## Supplementary material for "Structure and assembly of an extremely long bacteriophage tail tube": MD Supplemental Files: p74-26_5mer_hmr.prmtop (part 20 of 41)

```
   65637      40   65622   65619   65625      44   65619   65625   65628      45
   65736   65742   65745       2   65730   65727   65733      92   65721   65727
   65730       2   65721   65727   65733       2   65718   65712   65721      93
   65715   65712   65718      10   65715   65712   65721      93   65709   65703
   65712       9   65706   65703   65709      10   65706   65703   65712       9
   65703   65712   65715       9   65703   65712   65718       9   65700   65697
   65703      62   65700   65697   65736      39   65697   65703   65706      63
   65697   65703   65709      63   65694   65691   65697      44   65691   65697
   65700      45   65787   65793   65796       2   65781   65778   65784      92
   65772   65778   65781       2   65772   65778   65784       2   65769   65763
   65772      93   65766   65763   65769      10   65766   65763   65772      93
   65760   65754   65763       9   65757   65754   65760      10   65757   65754
   65763       9   65754   65763   65766       9   65754   65763   65769       9
   65751   65748   65754      62   65751   65748   65787      39   65748   65754
   65757      63   65748   65754   65760      63   65745   65742   65748      44
   65742   65748   65751      45   65835   65841   65844       2   65829   65823
   65832      49   65826   65823   65829      49   65826   65823   65832      49
   65817   65811   65820      49   65814   65811   65817      49   65814   65811
   65820      49   65808   65805   65811      51   65808   65805   65823      51
   65805   65811   65814      53   65805   65811   65817      53   65805   65811
   65820      53   65805   65823   65826      53   65805   65823   65829      53
   65805   65823   65832      53   65802   65799   65805      54   65802   65799
   65835      39   65799   65805   65808      55   65796   65793   65799      44
   65793   65799   65802      45   65892   65898   65901       2   65886   65880
   65889      49   65883   65880   65886      49   65883   65880   65889      49
   65877   65871   65880     110   65874   65871   65877      10   65874   65871
   65880     110   65871   65880   65883     111   65871   65880   65886     111
   65871   65880   65889     111   65865   65859   65868      49   65862   65859
   65865      49   65862   65859   65868      49   65856   65853   65859      51
   65856   65853   65871      82   65853   65859   65862      53   65853   65859
   65865      53   65853   65859   65868      53   65853   65871   65874      81
   65853   65871   65877      81   65850   65847   65853      54   65850   65847
   65892      39   65847   65853   65856      55   65844   65841   65847      44
   65841   65847   65850      45   65943   65949   65952       2   65937   65934
   65940      92   65928   65934   65937       2   65928   65934   65940       2
   65925   65919   65928      93   65922   65919   65925      10   65922   65919
   65928      93   65916   65910   65919       9   65913   65910   65916      10
   65913   65910   65919       9   65910   65919   65922       9   65910   65919
   65925       9   65907   65904   65910      62   65907   65904   65943      39
   65904   65910   65913      63   65904   65910   65916      63   65901   65898
   65904      44   65898   65904   65907      45   65976   65982   65985       2
   65967   65961   65970     105   65964   65961   65967       7   65964   65961
   65970     105   65961   65970   65973     106   65958   65955   65961      62
   65958   65955   65976      39   65955   65961   65964     107   65955   65961
   65967     107   65952   65949   65955      44   65949   65955   65958      45
   66048   66054   66057       2   66042   66039   66045      25   66033   66030
   66036      25   66027   66030   66033      27   66027   66030   66036      27
   66027   66039   66042      27   66027   66039   66045      27   66024   66021
   66027      27   66018   66012   66021      28   66015   66012   66018      29
   66015   66012   66021      28   66012   66021   66024      30   66009   66003
   66012      32   66006   66003   66009      33   66006   66003   66012      32
   66003   66012   66015      34   66003   66012   66018      34   66000   65994
   66003      32   65997   65994   66000      33   65997   65994   66003      32
   65994   66003   66006      32   65994   66003   66009      32   65991   65988
   65994      38   65991   65988   66048      39   65988   65994   65997      40
   65988   65994   66000      40   65985   65982   65988      44   65982   65988
   65991      45   66078   66084   66087       2   66072   66066   66075      49
   66069   66066   66072      49   66069   66066   66075      49   66063   66060
   66066      77   66063   66060   66078      39   66060   66066   66069      78
   66060   66066   66072      78   66060   66066   66075      78   66057   66054
   66060      44   66054   66060   66063      45   66135   66141   66144       2
   66129   66123   66132      49   66126   66123   66129      49   66126   66123
   66132      49   66120   66114   66123     110   66117   66114   66120      10
   66117   66114   66123     110   66114   66123   66126     111   66114   66123
   66129     111   66114   66123   66132     111   66108   66102   66111      49
   66105   66102   66108      49   66105   66102   66111      49   66099   66096
   66102      51   66099   66096   66114      82   66096   66102   66105      53
   66096   66102   66108      53   66096   66102   66111      53   66096   66114
   66117      81   66096   66114   66120      81   66093   66090   66096      54
   66093   66090   66135      39   66090   66096   66099      55   66087   66084
   66090      44   66084   66090   66093      45   66207   66213   66216       2
   66201   66198   66204      25   66192   66189   66195      25   66186   66189
   66192      27   66186   66189   66195      27   66186   66198   66201      27
   66186   66198   66204      27   66183   66180   66186      27   66177   66171
   66180      28   66174   66171   66177      29   66174   66171   66180      28
   66171   66180   66183      30   66168   66162   66171      32   66165   66162
   66168      33   66165   66162   66171      32   66162   66171   66174      34
   66162   66171   66177      34   66159   66153   66162      32   66156   66153
   66159      33   66156   66153   66162      32   66153   66162   66165      32
   66153   66162   66168      32   66150   66147   66153      38   66150   66147
   66207      39   66147   66153   66156      40   66147   66153   66159      40
   66144   66141   66147      44   66141   66147   66150      45   66279   66285
   66288       2   66273   66270   66276      25   66264   66261   66267      25
   66258   66261   66264      27   66258   66261   66267      27   66258   66270
   66273      27   66258   66270   66276      27   66255   66252   66258      27
   66249   66243   66252      28   66246   66243   66249      29   66246   66243
   66252      28   66243   66252   66255      30   66240   66234   66243      32
   66237   66234   66240      33   66237   66234   66243      32   66234   66243
   66246      34   66234   66243   66249      34   66231   66225   66234      32
   66228   66225   66231      33   66228   66225   66234      32   66225   66234
   66237      32   66225   66234   66240      32   66222   66219   66225      38
   66222   66219   66279      39   66219   66225   66228      40   66219   66225
   66231      40   66216   66213   66219      44   66213   66219   66222      45
   66324   66318   66327       4   66321   66318   66324       4   66321   66318
   66327       4   66315   66318   66321       5   66315   66318   66324       5
   66315   66318   66327       5   66312   66306   66315       6   66309   66306
   66312       7   66309   66306   66315       6   66303   66297   66306       9
   66300   66297   66303      10   66300   66297   66306       9   66297   66306
   66309      12   66297   66306   66312      12   66294   66291   66297      62
   66294   66291   66330      39   66291   66297   66300      63   66291   66297
   66303      63   66288   66285   66291      44   66285   66291   66294      45
   66372   66378   66381       2   66369   66366   66372      39   66363   66357
   66366      78   66360   66357   66363      49   66360   66357   66366      78
   66357   66366   66369      77   66354   66348   66357      98   66351   66348
   66354      49   66351   66348   66357      98   66348   66357   66360      98
   66348   66357   66363      98   66345   66339   66348     100   66342   66339
   66345       4   66342   66339   66348     100   66339   66348   66351      98
   66339   66348   66354      98   66336   66339   66342     103   66336   66339
   66345     103   66336   66366   66369      45   66423   66429   66432       2
   66417   66411   66420       4   66414   66411   66417       4   66414   66411
   66420       4   66408   66411   66414       5   66408   66411   66417       5
   66408   66411   66420       5   66405   66399   66408       6   66402   66399
   66405       7   66402   66399   66408       6   66396   66390   66399       9
   66393   66390   66396      10   66393   66390   66399       9   66390   66399
   66402      12   66390   66399   66405      12   66387   66384   66390      62
   66387   66384   66423      39   66384   66390   66393      63   66384   66390
   66396      63   66381   66378   66384      44   66378   66384   66387      45
   66495   66501   66504       2   66489   66486   66492      25   66480   66477
   66483      25   66474   66477   66480      27   66474   66477   66483      27
   66474   66486   66489      27   66474   66486   66492      27   66471   66468
   66474      27   66465   66459   66468      28   66462   66459   66465      29
   66462   66459   66468      28   66459   66468   66471      30   66456   66450
   66459      32   66453   66450   66456      33   66453   66450   66459      32
   66450   66459   66462      34   66450   66459   66465      34   66447   66441
   66450      32   66444   66441   66447      33   66444   66441   66450      32
   66441   66450   66453      32   66441   66450   66456      32   66438   66435
   66441      38   66438   66435   66495      39   66435   66441   66444      40
   66435   66441   66447      40   66432   66429   66435      44   66429   66435
   66438      45   66546   66552   66555       2   66540   66537   66543      92
   66531   66537   66540       2   66531   66537   66543       2   66528   66522
   66531      93   66525   66522   66528      10   66525   66522   66531      93
   66519   66513   66522       9   66516   66513   66519      10   66516   66513
   66522       9   66513   66522   66525       9   66513   66522   66528       9
   66510   66507   66513      62   66510   66507   66546      39   66507   66513
   66516      63   66507   66513   66519      63   66504   66501   66507      44
   66501   66507   66510      45   66603   66609   66612       2   66597   66591
   66600      49   66594   66591   66597      49   66594   66591   66600      49
   66588   66582   66591     110   66585   66582   66588      10   66585   66582
   66591     110   66582   66591   66594     111   66582   66591   66597     111
   66582   66591   66600     111   66576   66570   66579      49   66573   66570
   66576      49   66573   66570   66579      49   66567   66564   66570      51
   66567   66564   66582      82   66564   66570   66573      53   66564   66570
   66576      53   66564   66570   66579      53   66564   66582   66585      81
   66564   66582   66588      81   66561   66558   66564      54   66561   66558
   66603      39   66558   66564   66567      55   66555   66552   66558      44
   66552   66558   66561      45   66633   66639   66642       2   66627   66621
   66630      49   66624   66621   66627      49   66624   66621   66630      49
   66618   66615   66621      77   66618   66615   66633      39   66615   66621
   66624      78   66615   66621   66627      78   66615   66621   66630      78
   66612   66609   66615      44   66609   66615   66618      45   66696   66702
   66705       2   66687   66684   66690      72   66684   66690   66693      72
   66675   66678   66681     115   66675   66684   66687     116   66672   66669
   66675     116   66666   66663   66669      72   66663   66669   66672      72
   66660   66663   66666      72   66660   66690   66693      72   66657   66651
   66660      74   66654   66651   66657      49   66654   66651   66660      74
   66648   66645   66651      77   66648   66645   66696      39   66645   66651
   66654      78   66645   66651   66657      78   66642   66639   66645      44
   66639   66645   66648      45   66738   66744   66747       2   66726   66720
   66729      49   66723   66720   66726      49   66723   66720   66729      49
   66717   66714   66720      67   66717   66714   66732      68   66714   66720
   66723      53   66714   66720   66726      53   66714   66720   66729      53
   66714   66732   66735      69   66711   66708   66714      54   66711   66708
   66738      39   66708   66714   66717      70   66705   66702   66708      44
   66702   66708   66711      45   66768   66774   66777       2   66762   66756
   66765      49   66759   66756   66762      49   66759   66756   66765      49
   66753   66750   66756      77   66753   66750   66768      39   66750   66756
   66759      78   66750   66756   66762      78   66750   66756   66765      78
   66747   66744   66750      44   66744   66750   66753      45   66810   66816
   66819       2   66804   66801   66807      92   66795   66801   66804       2
   66795   66801   66807       2   66792   66786   66795      93   66789   66786
   66792      10   66789   66786   66795      93   66783   66780   66786      62
   66783   66780   66810      39   66780   66786   66789      63   66780   66786
   66792      63   66777   66774   66780      44   66774   66780   66783      45
   66831   66837   66840       2   66828   66822   66831      39   66825   66822
   66828      48   66825   66822   66831      39   66819   66816   66822      44
   66816   66822   66825      45   66816   66822   66828      45   66873   66879
   66882       2   66861   66855   66864      49   66858   66855   66861      49
   66858   66855   66864      49   66852   66849   66855      67   66852   66849
   66867      68   66849   66855   66858      53   66849   66855   66861      53
   66849   66855   66864      53   66849   66867   66870      69   66846   66843
   66849      54   66846   66843   66873      39   66843   66849   66852      70
   66840   66837   66843      44   66837   66843   66846      45   66921   66927
   66930       2   66915   66909   66918      49   66912   66909   66915      49
   66912   66909   66918      49   66903   66897   66906      49   66900   66897
   66903      49   66900   66897   66906      49   66894   66891   66897      51
   66894   66891   66909      51   66891   66897   66900      53   66891   66897
   66903      53   66891   66897   66906      53   66891   66909   66912      53
   66891   66909   66915      53   66891   66909   66918      53   66888   66885
   66891      54   66888   66885   66921      39   66885   66891   66894      55
   66882   66879   66885      44   66879   66885   66888      45   66966   66972
   66975       2   66954   66948   66957      59   66951   66948   66954      10
   66951   66948   66957      59   66945   66939   66948       9   66942   66939
   66945      10   66942   66939   66948       9   66939   66948   66951       9
   66939   66948   66954       9   66936   66933   66939      62   66936   66933
   66966      39   66933   66939   66942      63   66933   66939   66945      63
   66930   66927   66933      44   66927   66933   66936      45   66996   67002
   67005       2   66990   66984   66993      49   66987   66984   66990      49
   66987   66984   66993      49   66981   66978   66984      77   66981   66978
   66996      39   66978   66984   66987      78   66978   66984   66990      78
   66978   66984   66993      78   66975   66972   66978      44   66972   66978
   66981      45   67017   67023   67026       2   67014   67008   67017      39
   67011   67008   67014      48   67011   67008   67017      39   67005   67002
   67008      44   67002   67008   67011      45   67002   67008   67014      45
   67038   67044   67047       2   67035   67029   67038      39   67032   67029
   67035      48   67032   67029   67038      39   67026   67023   67029      44
   67023   67029   67032      45   67023   67029   67035      45   67068   67074
   67077       2   67062   67056   67065      49   67059   67056   67062      49
   67059   67056   67065      49   67053   67050   67056      77   67053   67050
   67068      39   67050   67056   67059      78   67050   67056   67062      78
   67050   67056   67065      78   67047   67044   67050      44   67044   67050
   67053      45   67116   67122   67125       2   67110   67104   67113      49
   67107   67104   67110      49   67107   67104   67113      49   67098   67092
   67101      49   67095   67092   67098      49   67095   67092   67101      49
   67089   67086   67092      51   67089   67086   67104      51   67086   67092
   67095      53   67086   67092   67098      53   67086   67092   67101      53
   67086   67104   67107      53   67086   67104   67110      53   67086   67104
   67113      53   67083   67080   67086      54   67083   67080   67116      39
   67080   67086   67089      55   67077   67074   67080      44   67074   67080
   67083      45   67161   67167   67170       2   67149   67143   67152      59
   67146   67143   67149      10   67146   67143   67152      59   67140   67134
   67143       9   67137   67134   67140      10   67137   67134   67143       9
   67134   67143   67146       9   67134   67143   67149       9   67131   67128
   67134      62   67131   67128   67161      39   67128   67134   67137      63
   67128   67134   67140      63   67125   67122   67128      44   67122   67128
   67131      45   67221   67227   67230       2   67212   67209   67215      72
   67209   67215   67218      72   67206   67203   67209      72   67203   67209
   67212      72   67200   67197   67203      72   67197   67203   67206      72
   67194   67191   67197      72   67191   67197   67200      72   67188   67191
   67194      72   67188   67215   67218      72   67185   67179   67188      74
   67182   67179   67185      49   67182   67179   67188      74   67176   67173
   67179      77   67176   67173   67221      39   67173   67179   67182      78
   67173   67179   67185      78   67170   67167   67173      44   67167   67173
   67176      45   67263   67269   67272       2   67251   67245   67254      49
   67248   67245   67251      49   67248   67245   67254      49   67242   67239
   67245      67   67242   67239   67257      68   67239   67245   67248      53
   67239   67245   67251      53   67239   67245   67254      53   67239   67257
   67260      69   67236   67233   67239      54   67236   67233   67263      39
   67233   67239   67242      70   67230   67227   67233      44   67227   67233
   67236      45   67305   67311   67314       2   67293   67287   67296      49
   67290   67287   67293      49   67290   67287   67296      49   67284   67281
   67287      67   67284   67281   67299      68   67281   67287   67290      53
   67281   67287   67293      53   67281   67287   67296      53   67281   67299
   67302      69   67278   67275   67281      54   67278   67275   67305      39
   67275   67281   67284      70   67272   67269   67275      44   67269   67275
   67278      45   67338   67344   67347       2   67329   67323   67332     105
   67326   67323   67329       7   67326   67323   67332     105   67323   67332
   67335     106   67320   67317   67323      62   67320   67317   67338      39
   67317   67323   67326     107   67317   67323   67329     107   67314   67311
   67317      44   67311   67317   67320      45   67380   67386   67389       2
   67374   67371   67377      92   67365   67371   67374       2   67365   67371
   67377       2   67362   67356   67365      93   67359   67356   67362      10
   67359   67356   67365      93   67353   67350   67356      62   67353   67350
   67380      39   67350   67356   67359      63   67350   67356   67362      63
   67347   67344   67350      44   67344   67350   67353      45   67443   67449
   67452       2   67434   67431   67437      72   67431   67437   67440      72
   67422   67425   67428     115   67422   67431   67434     116   67419   67416
   67422     116   67413   67410   67416      72   67410   67416   67419      72
   67407   67410   67413      72   67407   67437   67440      72   67404   67398
   67407      74   67401   67398   67404      49   67401   67398   67407      74
   67395   67392   67398      77   67395   67392   67443      39   67392   67398
   67401      78   67392   67398   67404      78   67389   67386   67392      44
   67386   67392   67395      45   67491   67497   67500       2   67485   67479
   67488      49   67482   67479   67485      49   67482   67479   67488      49
   67473   67467   67476      49   67470   67467   67473      49   67470   67467
   67476      49   67464   67461   67467      51   67464   67461   67479      51
   67461   67467   67470      53   67461   67467   67473      53   67461   67467
   67476      53   67461   67479   67482      53   67461   67479   67485      53
   67461   67479   67488      53   67458   67455   67461      54   67458   67455
   67491      39   67455   67461   67464      55   67452   67449   67455      44
   67449   67455   67458      45   67548   67554   67557       2   67542   67536
   67545      49   67539   67536   67542      49   67539   67536   67545      49
   67530   67524   67533      49   67527   67524   67530      49   67527   67524
   67533      49   67521   67518   67524      51   67521   67518   67536      51
   67518   67524   67527      53   67518   67524   67530      53   67518   67524
   67533      53   67518   67536   67539      53   67518   67536   67542      53
   67518   67536   67545      53   67515   67509   67518      81   67512   67509
   67515      10   67512   67509   67518      81   67509   67518   67521      82
   67506   67503   67509      62   67506   67503   67548      39   67503   67509
   67512      63   67503   67509   67515      63   67500   67497   67503      44
   67497   67503   67506      45   67614   67620   67623       2   67608   67602
   67611      21   67605   67602   67608      21   67605   67602   67611      21
   67599   67593   67602      85   67596   67593   67599      86   67596   67593
   67602      85   67593   67602   67605      87   67593   67602   67608      87
   67593   67602   67611      87   67590   67584   67593      32   67587   67584
   67590      33   67587   67584   67593      32   67584   67593   67596      88
   67584   67593   67599      88   67581   67575   67584      32   67578   67575
   67581      33   67578   67575   67584      32   67575   67584   67587      32
   67575   67584   67590      32   67572   67566   67575      32   67569   67566
   67572      33   67569   67566   67575      32   67566   67575   67578      32
   67566   67575   67581      32   67563   67560   67566      38   67563   67560
   67614      39   67560   67566   67569      40   67560   67566   67572      40
   67557   67554   67560      44   67554   67560   67563      45   67680   67686
   67689       2   67674   67668   67677      21   67671   67668   67674      21
   67671   67668   67677      21   67665   67659   67668      85   67662   67659
   67665      86   67662   67659   67668      85   67659   67668   67671      87
   67659   67668   67674      87   67659   67668   67677      87   67656   67650
   67659      32   67653   67650   67656      33   67653   67650   67659      32
   67650   67659   67662      88   67650   67659   67665      88   67647   67641
   67650      32   67644   67641   67647      33   67644   67641   67650      32
   67641   67650   67653      32   67641   67650   67656      32   67638   67632
   67641      32   67635   67632   67638      33   67635   67632   67641      32
   67632   67641   67644      32   67632   67641   67647      32   67629   67626
   67632      38   67629   67626   67680      39   67626   67632   67635      40
   67626   67632   67638      40   67623   67620   67626      44   67620   67626
   67629      45   67737   67743   67746       2   67731   67725   67734      49
   67728   67725   67731      49   67728   67725   67734      49   67719   67713
   67722      49   67716   67713   67719      49   67716   67713   67722      49
   67710   67707   67713      51   67710   67707   67725      51   67707   67713
   67716      53   67707   67713   67719      53   67707   67713   67722      53
   67707   67725   67728      53   67707   67725   67731      53   67707   67725
   67734      53   67704   67698   67707      81   67701   67698   67704      10
   67701   67698   67707      81   67698   67707   67710      82   67695   67692
   67698      62   67695   67692   67737      39   67692   67698   67701      63
   67692   67698   67704      63   67689   67686   67692      44   67686   67692
   67695      45   67788   67782   67791      49   67785   67782   67788      49
   67785   67782   67791      49   67776   67770   67779      49   67773   67770
   67776      49   67773   67770   67779      49   67767   67764   67770      51
   67767   67764   67782      51   67764   67770   67773      53   67764   67770
   67776      53   67764   67770   67779      53   67764   67782   67785      53
   67764   67782   67788      53   67764   67782   67791      53   67761   67755
   67764      81   67758   67755   67761      10   67758   67755   67764      81
   67755   67764   67767      82   67752   67749   67755      62   67752   67749
   67794      39   67749   67755   67758      63   67749   67755   67761      63
   67746   67743   67749      44   67743   67749   67752      45   67836   67842
   67845       2   67833   67830   67836      39   67827   67821   67830      78
   67824   67821   67827      49   67824   67821   67830      78   67821   67830
   67833      77   67818   67812   67821      98   67815   67812   67818      49
   67815   67812   67821      98   67812   67821   67824      98   67812   67821
   67827      98   67809   67803   67812     100   67806   67803   67809       4
   67806   67803   67812     100   67803   67812   67815      98   67803   67812
   67818      98   67800   67803   67806     103   67800   67803   67809     103
   67800   67830   67833      45   67893   67899   67902       2   67887   67881
   67890      49   67884   67881   67887      49   67884   67881   67890      49
   67875   67869   67878      49   67872   67869   67875      49   67872   67869
   67878      49   67866   67863   67869      51   67866   67863   67881      51
   67863   67869   67872      53   67863   67869   67875      53   67863   67869
   67878      53   67863   67881   67884      53   67863   67881   67887      53
   67863   67881   67890      53   67860   67854   67863      81   67857   67854
   67860      10   67857   67854   67863      81   67854   67863   67866      82
   67851   67848   67854      62   67851   67848   67893      39   67848   67854
   67857      63   67848   67854   67860      63   67845   67842   67848      44
   67842   67848   67851      45   67950   67956   67959       2   67944   67938
   67947      49   67941   67938   67944      49   67941   67938   67947      49
   67935   67929   67938     110   67932   67929   67935      10   67932   67929
   67938     110   67929   67938   67941     111   67929   67938   67944     111
   67929   67938   67947     111   67923   67917   67926      49   67920   67917
   67923      49   67920   67917   67926      49   67914   67911   67917      51
   67914   67911   67929      82   67911   67917   67920      53   67911   67917
   67923      53   67911   67917   67926      53   67911   67929   67932      81
   67911   67929   67935      81   67908   67905   67911      54   67908   67905
   67950      39   67905   67911   67914      55   67902   67899   67905      44
   67899   67905   67908      45   68010   68016   68019       2   68001   67998
   68004      72   67998   68004   68007      72   67995   67992   67998      72
   67992   67998   68001      72   67989   67986   67992      72   67986   67992
   67995      72   67983   67980   67986      72   67980   67986   67989      72
   67977   67980   67983      72   67977   68004   68007      72   67974   67968
   67977      74   67971   67968   67974      49   67971   67968   67977      74
   67965   67962   67968      77   67965   67962   68010      39   67962   67968
   67971      78   67962   67968   67974      78   67959   67956   67962      44
   67956   67962   67965      45   68061   68067   68070       2   68052   68049
   68055     119   68049   68055   68058     120   68046   68043   68049     121
   68043   68049   68052     122   68040   68043   68046     125   68037   68055
   68058     129   68034   68028   68037     130   68031   68028   68034      49
   68031   68028   68037     130   68025   68022   68028      77   68025   68022
   68061      39   68022   68028   68031      78   68022   68028   68034      78
   68019   68016   68022      44   68016   68022   68025      45   68094   68100
   68103       2   68085   68079   68088     105   68082   68079   68085       7
   68082   68079   68088     105   68079   68088   68091     106   68076   68073
   68079      62   68076   68073   68094      39   68073   68079   68082     107
   68073   68079   68085     107   68070   68067   68073      44   68067   68073
   68076      45   68160   68166   68169       2   68154   68148   68157      21
   68151   68148   68154      21   68151   68148   68157      21   68145   68139
   68148      85   68142   68139   68145      86   68142   68139   68148      85
   68139   68148   68151      87   68139   68148   68154      87   68139   68148
   68157      87   68136   68130   68139      32   68133   68130   68136      33
   68133   68130   68139      32   68130   68139   68142      88   68130   68139
   68145      88   68127   68121   68130      32   68124   68121   68127      33
   68124   68121   68130      32   68121   68130   68133      32   68121   68130
   68136      32   68118   68112   68121      32   68115   68112   68118      33
   68115   68112   68121      32   68112   68121   68124      32   68112   68121
   68127      32   68109   68106   68112      38   68109   68106   68160      39
   68106   68112   68115      40   68106   68112   68118      40   68103   68100
   68106      44   68100   68106   68109      45   68202   68208   68211       2
   68190   68184   68193      49   68187   68184   68190      49   68187   68184
   68193      49   68181   68178   68184      67   68181   68178   68196      68
   68178   68184   68187      53   68178   68184   68190      53   68178   68184
   68193      53   68178   68196   68199      69   68175   68172   68178      54
   68175   68172   68202      39   68172   68178   68181      70   68169   68166
   68172      44   68166   68172   68175      45   68223   68229   68232       2
   68220   68214   68223      39   68217   68214   68220      48   68217   68214
   68223      39   68211   68208   68214      44   68208   68214   68217      45
   68208   68214   68220      45   68274   68280   68283       2   68268   68265
   68271      92   68259   68265   68268       2   68259   68265   68271       2
   68256   68250   68259      93   68253   68250   68256      10   68253   68250
   68259      93   68247   68241   68250       9   68244   68241   68247      10
   68244   68241   68250       9   68241   68250   68253       9   68241   68250
   68256       9   68238   68235   68241      62   68238   68235   68274      39
   68235   68241   68244      63   68235   68241   68247      63   68232   68229
   68235      44   68229   68235   68238      45   68319   68325   68328       2
   68307   68301   68310      59   68304   68301   68307      10   68304   68301
   68310      59   68298   68292   68301       9   68295   68292   68298      10
   68295   68292   68301       9   68292   68301   68304       9   68292   68301
   68307       9   68289   68286   68292      62   68289   68286   68319      39
   68286   68292   68295      63   68286   68292   68298      63   68283   68280
   68286      44   68280   68286   68289      45   68355   68361   68364       2
   68343   68337   68346      59   68340   68337   68343      10   68340   68337
   68346      59   68334   68331   68337      62   68334   68331   68355      39
   68331   68337   68340      63   68331   68337   68343      63   68328   68325
   68331      44   68325   68331   68334      45   68379   68373   68382      59
   68376   68373   68379      10   68376   68373   68382      59   68370   68367
   68373      62   68370   68367   68391      39   68367   68373   68376      63
   68367   68373   68379      63   68364   68361   68367      44   68361   68367
   68370      45   68433   68439   68442       2   68430   68427   68433      39
   68424   68418   68427      78   68421   68418   68424      49   68421   68418
   68427      78   68418   68427   68430      77   68415   68409   68418      98
   68412   68409   68415      49   68412   68409   68418      98   68409   68418
   68421      98   68409   68418   68424      98   68406   68400   68409     100
   68403   68400   68406       4   68403   68400   68409     100   68400   68409
   68412      98   68400   68409   68415      98   68397   68400   68403     103
   68397   68400   68406     103   68397   68427   68430      45   68469   68475
   68478       2   68457   68451   68460      59   68454   68451   68457      10
   68454   68451   68460      59   68448   68445   68451      62   68448   68445
   68469      39   68445   68451   68454      63   68445   68451   68457      63
   68442   68439   68445      44   68439   68445   68448      45   68490   68496
   68499       2   68487   68481   68490      39   68484   68481   68487      48
   68484   68481   68490      39   68478   68475   68481      44   68475   68481
   68484      45   68475   68481   68487      45   68526   68532   68535       2
   68514   68508   68517      59   68511   68508   68514      10   68511   68508
   68517      59   68505   68502   68508      62   68505   68502   68526      39
   68502   68508   68511      63   68502   68508   68514      63   68499   68496
   68502      44   68496   68502   68505      45   68547   68553   68556       2
   68544   68538   68547      39   68541   68538   68544      48   68541   68538
   68547      39   68535   68532   68538      44   68532   68538   68541      45
   68532   68538   68544      45   68577   68583   68586       2   68571   68565
   68574      49   68568   68565   68571      49   68568   68565   68574      49
   68562   68559   68565      77   68562   68559   68577      39   68559   68565
   68568      78   68559   68565   68571      78   68559   68565   68574      78
   68556   68553   68559      44   68553   68559   68562      45   68619   68625
   68628       2   68607   68601   68610      49   68604   68601   68607      49
   68604   68601   68610      49   68598   68595   68601      67   68598   68595
   68613      68   68595   68601   68604      53   68595   68601   68607      53
   68595   68601   68610      53   68595   68613   68616      69   68592   68589
   68595      54   68592   68589   68619      39   68589   68595   68598      70
   68586   68583   68589      44   68583   68589   68592      45   68679   68685
   68688       2   68670   68667   68673      72   68667   68673   68676      72
   68664   68661   68667      72   68661   68667   68670      72   68658   68655
   68661      72   68655   68661   68664      72   68652   68649   68655      72
   68649   68655   68658      72   68646   68649   68652      72   68646   68673
   68676      72   68643   68637   68646      74   68640   68637   68643      49
   68640   68637   68646      74   68634   68631   68637      77   68634   68631
   68679      39   68631   68637   68640      78   68631   68637   68643      78
   68628   68625   68631      44   68625   68631   68634      45   68721   68727
   68730       2   68709   68703   68712      49   68706   68703   68709      49
   68706   68703   68712      49   68700   68697   68703      67   68700   68697
   68715      68   68697   68703   68706      53   68697   68703   68709      53
   68697   68703   68712      53   68697   68715   68718      69   68694   68691
   68697      54   68694   68691   68721      39   68691   68697   68700      70
   68688   68685   68691      44   68685   68691   68694      45   68778   68784
   68787       2   68772   68766   68775      49   68769   68766   68772      49
   68769   68766   68775      49   68760   68754   68763      49   68757   68754
   68760      49   68757   68754   68763      49   68751   68748   68754      51
   68751   68748   68766      51   68748   68754   68757      53   68748   68754
   68760      53   68748   68754   68763      53   68748   68766   68769      53
   68748   68766   68772      53   68748   68766   68775      53   68745   68739
   68748      81   68742   68739   68745      10   68742   68739   68748      81
   68739   68748   68751      82   68736   68733   68739      62   68736   68733
   68778      39   68733   68739   68742      63   68733   68739   68745      63
   68730   68727   68733      44   68727   68733   68736      45   68826   68832
   68835       2   68820   68814   68823      49   68817   68814   68820      49
   68817   68814   68823      49   68808   68802   68811      49   68805   68802
   68808      49   68805   68802   68811      49   68799   68796   68802      51
   68799   68796   68814      51   68796   68802   68805      53   68796   68802
   68808      53   68796   68802   68811      53   68796   68814   68817      53
   68796   68814   68820      53   68796   68814   68823      53   68793   68790
   68796      54   68793   68790   68826      39   68790   68796   68799      55
   68787   68784   68790      44   68784   68790   68793      45   68868   68874
   68877       2   68862   68859   68865      92   68853   68859   68862       2
   68853   68859   68865       2   68850   68844   68853      93   68847   68844
   68850      10   68847   68844   68853      93   68841   68838   68844      62
   68841   68838   68868      39   68838   68844   68847      63   68838   68844
   68850      63   68835   68832   68838      44   68832   68838   68841      45
   68889   68895   68898       2   68886   68880   68889      39   68883   68880
   68886      48   68883   68880   68889      39   68877   68874   68880      44
   68874   68880   68883      45   68874   68880   68886      45   68910   68916
   68919       2   68907   68901   68910      39   68904   68901   68907      48
   68904   68901   68910      39   68898   68895   68901      44   68895   68901
   68904      45   68895   68901   68907      45   68958   68964   68967       2
   68952   68946   68955      49   68949   68946   68952      49   68949   68946
   68955      49   68940   68934   68943      49   68937   68934   68940      49
   68937   68934   68943      49   68931   68928   68934      51   68931   68928
   68946      51   68928   68934   68937      53   68928   68934   68940      53
   68928   68934   68943      53   68928   68946   68949      53   68928   68946
   68952      53   68928   68946   68955      53   68925   68922   68928      54
   68925   68922   68958      39   68922   68928   68931      55   68919   68916
   68922      44   68916   68922   68925      45   69015   69021   69024       2
   69009   69003   69012      49   69006   69003   69009      49   69006   69003
   69012      49   68997   68991   69000      49   68994   68991   68997      49
   68994   68991   69000      49   68988   68985   68991      51   68988   68985
   69003      51   68985   68991   68994      53   68985   68991   68997      53
   68985   68991   69000      53   68985   69003   69006      53   68985   69003
   69009      53   68985   69003   69012      53   68982   68976   68985      81
   68979   68976   68982      10   68979   68976   68985      81   68976   68985
   68988      82   68973   68970   68976      62   68973   68970   69015      39
   68970   68976   68979      63   68970   68976   68982      63   68967   68964
   68970      44   68964   68970   68973      45   69045   69039   69048      49
   69042   69039   69045      49   69042   69039   69048      49   69036   69033
   69039      67   69036   69033   69051      68   69033   69039   69042      53
   69033   69039   69045      53   69033   69039   69048      53   69033   69051
   69054      69   69030   69027   69033      54   69030   69027   69057      39
   69027   69033   69036      70   69024   69021   69027      44   69021   69027
   69030      45   69099   69105   69108       2   69096   69093   69099      39
   69090   69084   69093      78   69087   69084   69090      49   69087   69084
   69093      78   69084   69093   69096      77   69081   69075   69084      98
   69078   69075   69081      49   69078   69075   69084      98   69075   69084
   69087      98   69075   69084   69090      98   69072   69066   69075     100
   69069   69066   69072       4   69069   69066   69075     100   69066   69075
   69078      98   69066   69075   69081      98   69063   69066   69069     103
   69063   69066   69072     103   69063   69093   69096      45   69159   69165
   69168       2   69150   69147   69153      72   69147   69153   69156      72
   69144   69141   69147      72   69141   69147   69150      72   69138   69135
   69141      72   69135   69141   69144      72   69132   69129   69135      72
   69129   69135   69138      72   69126   69129   69132      72   69126   69153
   69156      72   69123   69117   69126      74   69120   69117   69123      49
   69120   69117   69126      74   69114   69111   69117      77   69114   69111
   69159      39   69111   69117   69120      78   69111   69117   69123      78
   69108   69105   69111      44   69105   69111   69114      45   69201   69207
   69210       2   69189   69183   69192      49   69186   69183   69189      49
   69186   69183   69192      49   69180   69177   69183      67   69180   69177
   69195      68   69177   69183   69186      53   69177   69183   69189      53
   69177   69183   69192      53   69177   69195   69198      69   69174   69171
   69177      54   69174   69171   69201      39   69171   69177   69180      70
   69168   69165   69171      44   69165   69171   69174      45   69231   69237
   69240       2   69225   69219   69228      49   69222   69219   69225      49
   69222   69219   69228      49   69216   69213   69219      77   69216   69213
   69231      39   69213   69219   69222      78   69213   69219   69225      78
   69213   69219   69228      78   69210   69207   69213      44   69207   69213
   69216      45   69291   69297   69300       2   69282   69279   69285      72
   69279   69285   69288      72   69276   69273   69279      72   69273   69279
   69282      72   69270   69267   69273      72   69267   69273   69276      72
   69264   69261   69267      72   69261   69267   69270      72   69258   69261
   69264      72   69258   69285   69288      72   69255   69249   69258      74
   69252   69249   69255      49   69252   69249   69258      74   69246   69243
   69249      77   69246   69243   69291      39   69243   69249   69252      78
   69243   69249   69255      78   69240   69237   69243      44   69237   69243
   69246      45   69339   69345   69348       2   69333   69327   69336      49
   69330   69327   69333      49   69330   69327   69336      49   69321   69315
   69324      49   69318   69315   69321      49   69318   69315   69324      49
   69312   69309   69315      51   69312   69309   69327      51   69309   69315
   69318      53   69309   69315   69321      53   69309   69315   69324      53
   69309   69327   69330      53   69309   69327   69333      53   69309   69327
   69336      53   69306   69303   69309      54   69306   69303   69339      39
   69303   69309   69312      55   69300   69297   69303      44   69297   69303
   69306      45   69360   69366   69369       2   69357   69351   69360      39
   69354   69351   69357      48   69354   69351   69360      39   69348   69345
   69351      44   69345   69351   69354      45   69345   69351   69357      45
   69420   69426   69429       2   69411   69408   69414      72   69408   69414
   69417      72   69405   69402   69408      72   69402   69408   69411      72
   69399   69396   69402      72   69396   69402   69405      72   69393   69390
   69396      72   69390   69396   69399      72   69387   69390   69393      72
   69387   69414   69417      72   69384   69378   69387      74   69381   69378
   69384      49   69381   69378   69387      74   69375   69372   69378      77
   69375   69372   69420      39   69372   69378   69381      78   69372   69378
   69384      78   69369   69366   69372      44   69366   69372   69375      45
   69456   69462   69465       2   69444   69438   69447      59   69441   69438
   69444      10   69441   69438   69447      59   69435   69432   69438      62
   69435   69432   69456      39   69432   69438   69441      63   69432   69438
   69444      63   69429   69426   69432      44   69426   69432   69435      45
   69474   69468   69477      39   69471   69468   69474      48   69471   69468
   69477      39   69465   69462   69468      44   69462   69468   69471      45
   69462   69468   69474      45   69519   69525   69528       2   69516   69513
   69519      39   69510   69504   69513      78   69507   69504   69510      49
   69507   69504   69513      78   69504   69513   69516      77   69501   69495
   69504      98   69498   69495   69501      49   69498   69495   69504      98
   69495   69504   69507      98   69495   69504   69510      98   69492   69486
   69495     100   69489   69486   69492       4   69489   69486   69495     100
   69486   69495   69498      98   69486   69495   69501      98   69483   69486
   69489     103   69483   69486   69492     103   69483   69513   69516      45
   69564   69570   69573       2   69552   69546   69555      59   69549   69546
   69552      10   69549   69546   69555      59   69543   69537   69546       9
   69540   69537   69543      10   69540   69537   69546       9   69537   69546
   69549       9   69537   69546   69552       9   69534   69531   69537      62
   69534   69531   69564      39   69531   69537   69540      63   69531   69537
   69543      63   69528   69525   69531      44   69525   69531   69534      45
   69585   69591   69594       2   69582   69576   69585      39   69579   69576
   69582      48   69579   69576   69585      39   69573   69570   69576      44
   69570   69576   69579      45   69570   69576   69582      45   69651   69657
   69660       2   69645   69639   69648      21   69642   69639   69645      21
   69642   69639   69648      21   69636   69630   69639      85   69633   69630
   69636      86   69633   69630   69639      85   69630   69639   69642      87
   69630   69639   69645      87   69630   69639   69648      87   69627   69621
   69630      32   69624   69621   69627      33   69624   69621   69630      32
   69621   69630   69633      88   69621   69630   69636      88   69618   69612
   69621      32   69615   69612   69618      33   69615   69612   69621      32
   69612   69621   69624      32   69612   69621   69627      32   69609   69603
   69612      32   69606   69603   69609      33   69606   69603   69612      32
   69603   69612   69615      32   69603   69612   69618      32   69600   69597
   69603      38   69600   69597   69651      39   69597   69603   69606      40
   69597   69603   69609      40   69594   69591   69597      44   69591   69597
   69600      45   69714   69720   69723       2   69705   69702   69708      72
   69702   69708   69711      72   69693   69696   69699     115   69693   69702
   69705     116   69690   69687   69693     116   69684   69681   69687      72
   69681   69687   69690      72   69678   69681   69684      72   69678   69708
   69711      72   69675   69669   69678      74   69672   69669   69675      49
   69672   69669   69678      74   69666   69663   69669      77   69666   69663
   69714      39   69663   69669   69672      78   69663   69669   69675      78
   69660   69657   69663      44   69657   69663   69666      45   69762   69768
   69771       2   69756   69750   69759      49   69753   69750   69756      49
   69753   69750   69759      49   69744   69738   69747      49   69741   69738
   69744      49   69741   69738   69747      49   69735   69732   69738      51
   69735   69732   69750      51   69732   69738   69741      53   69732   69738
   69744      53   69732   69738   69747      53   69732   69750   69753      53
   69732   69750   69756      53   69732   69750   69759      53   69729   69726
   69732      54   69729   69726   69762      39   69726   69732   69735      55
   69723   69720   69726      44   69720   69726   69729      45   69834   69840
   69843       2   69828   69825   69831      25   69819   69816   69822      25
   69813   69816   69819      27   69813   69816   69822      27   69813   69825
   69828      27   69813   69825   69831      27   69810   69807   69813      27
   69804   69798   69807      28   69801   69798   69804      29   69801   69798
   69807      28   69798   69807   69810      30   69795   69789   69798      32
   69792   69789   69795      33   69792   69789   69798      32   69789   69798
   69801      34   69789   69798   69804      34   69786   69780   69789      32
   69783   69780   69786      33   69783   69780   69789      32   69780   69789
   69792      32   69780   69789   69795      32   69777   69774   69780      38
   69777   69774   69834      39   69774   69780   69783      40   69774   69780
   69786      40   69771   69768   69774      44   69768   69774   69777      45
   69906   69912   69915       2   69900   69897   69903      25   69891   69888
   69894      25   69885   69888   69891      27   69885   69888   69894      27
   69885   69897   69900      27   69885   69897   69903      27   69882   69879
   69885      27   69876   69870   69879      28   69873   69870   69876      29
   69873   69870   69879      28   69870   69879   69882      30   69867   69861
   69870      32   69864   69861   69867      33   69864   69861   69870      32
   69861   69870   69873      34   69861   69870   69876      34   69858   69852
   69861      32   69855   69852   69858      33   69855   69852   69861      32
   69852   69861   69864      32   69852   69861   69867      32   69849   69846
   69852      38   69849   69846   69906      39   69846   69852   69855      40
   69846   69852   69858      40   69843   69840   69846      44   69840   69846
   69849      45   69966   69972   69975       2   69957   69954   69960      72
   69954   69960   69963      72   69951   69948   69954      72   69948   69954
   69957      72   69945   69942   69948      72   69942   69948   69951      72
   69939   69936   69942      72   69936   69942   69945      72   69933   69936
   69939      72   69933   69960   69963      72   69930   69924   69933      74
   69927   69924   69930      49   69927   69924   69933      74   69921   69918
   69924      77   69921   69918   69966      39   69918   69924   69927      78
   69918   69924   69930      78   69915   69912   69918      44   69912   69918
   69921      45   70026   70032   70035       2   70017   70014   70020      72
   70014   70020   70023      72   70011   70008   70014      72   70008   70014
   70017      72   70005   70002   70008      72   70002   70008   70011      72
   69999   69996   70002      72   69996   70002   70005      72   69993   69996
   69999      72   69993   70020   70023      72   69990   69984   69993      74
   69987   69984   69990      49   69987   69984   69993      74   69981   69978
   69984      77   69981   69978   70026      39   69978   69984   69987      78
   69978   69984   69990      78   69975   69972   69978      44   69972   69978
   69981      45   70047   70053   70056       2   70044   70038   70047      39
   70041   70038   70044      48   70041   70038   70047      39   70035   70032
   70038      44   70032   70038   70041      45   70032   70038   70044      45
   70077   70083   70086       2   70071   70065   70074      49   70068   70065
   70071      49   70068   70065   70074      49   70062   70059   70065      77
   70062   70059   70077      39   70059   70065   70068      78   70059   70065
   70071      78   70059   70065   70074      78   70056   70053   70059      44
   70053   70059   70062      45   70143   70149   70152       2   70137   70131
   70140      21   70134   70131   70137      21   70134   70131   70140      21
   70128   70122   70131      85   70125   70122   70128      86   70125   70122
   70131      85   70122   70131   70134      87   70122   70131   70137      87
   70122   70131   70140      87   70119   70113   70122      32   70116   70113
   70119      33   70116   70113   70122      32   70113   70122   70125      88
   70113   70122   70128      88   70110   70104   70113      32   70107   70104
   70110      33   70107   70104   70113      32   70104   70113   70116      32
   70104   70113   70119      32   70101   70095   70104      32   70098   70095
   70101      33   70098   70095   70104      32   70095   70104   70107      32
   70095   70104   70110      32   70092   70089   70095      38   70092   70089
   70143      39   70089   70095   70098      40   70089   70095   70101      40
   70086   70083   70089      44   70083   70089   70092      45   70191   70197
   70200       2   70185   70179   70188      49   70182   70179   70185      49
   70182   70179   70188      49   70173   70167   70176      49   70170   70167
   70173      49   70170   70167   70176      49   70164   70161   70167      51
   70164   70161   70179      51   70161   70167   70170      53   70161   70167
   70173      53   70161   70167   70176      53   70161   70179   70182      53
   70161   70179   70185      53   70161   70179   70188      53   70158   70155
   70161      54   70158   70155   70191      39   70155   70161   70164      55
   70152   70149   70155      44   70149   70155   70158      45   70233   70239
   70242       2   70227   70224   70230      92   70218   70224   70227       2
   70218   70224   70230       2   70215   70209   70218      93   70212   70209
   70215      10   70212   70209   70218      93   70206   70203   70209      62
   70206   70203   70233      39   70203   70209   70212      63   70203   70209
   70215      63   70200   70197   70203      44   70197   70203   70206      45
   70284   70290   70293       2   70278   70275   70281      92   70269   70275
   70278       2   70269   70275   70281       2   70266   70260   70269      93
   70263   70260   70266      10   70263   70260   70269      93   70257   70251
   70260       9   70254   70251   70257      10   70254   70251   70260       9
   70251   70260   70263       9   70251   70260   70266       9   70248   70245
   70251      62   70248   70245   70284      39   70245   70251   70254      63
   70245   70251   70257      63   70242   70239   70245      44   70239   70245
   70248      45   70314   70320   70323       2   70308   70302   70311      49
   70305   70302   70308      49   70305   70302   70311      49   70299   70296
   70302      77   70299   70296   70314      39   70296   70302   70305      78
   70296   70302   70308      78   70296   70302   70311      78   70293   70290
   70296      44   70290   70296   70299      45   70356   70362   70365       2
   70344   70338   70347      49   70341   70338   70344      49   70341   70338
   70347      49   70335   70332   70338      67   70335   70332   70350      68
   70332   70338   70341      53   70332   70338   70344      53   70332   70338
   70347      53   70332   70350   70353      69   70329   70326   70332      54
   70329   70326   70356      39   70326   70332   70335      70   70323   70320
   70326      44   70320   70326   70329      45   70416   70422   70425       2
   70407   70404   70410      72   70404   70410   70413      72   70401   70398
   70404      72   70398   70404   70407      72   70395   70392   70398      72
   70392   70398   70401      72   70389   70386   70392      72   70386   70392
   70395      72   70383   70386   70389      72   70383   70410   70413      72
   70380   70374   70383      74   70377   70374   70380      49   70377   70374
   70383      74   70371   70368   70374      77   70371   70368   70416      39
   70368   70374   70377      78   70368   70374   70380      78   70365   70362
   70368      44   70362   70368   70371      45   70449   70455   70458       2
   70440   70434   70443     105   70437   70434   70440       7   70437   70434
   70443     105   70434   70443   70446     106   70431   70428   70434      62
   70431   70428   70449      39   70428   70434   70437     107   70428   70434
   70440     107   70425   70422   70428      44   70422   70428   70431      45
   70479   70485   70488       2   70473   70467   70476      49   70470   70467
   70473      49   70470   70467   70476      49   70464   70461   70467      77
   70464   70461   70479      39   70461   70467   70470      78   70461   70467
   70473      78   70461   70467   70476      78   70458   70455   70461      44
   70455   70461   70464      45   70551   70557   70560       2   70545   70542
   70548      25   70536   70533   70539      25   70530   70533   70536      27
   70530   70533   70539      27   70530   70542   70545      27   70530   70542
   70548      27   70527   70524   70530      27   70521   70515   70524      28
   70518   70515   70521      29   70518   70515   70524      28   70515   70524
   70527      30   70512   70506   70515      32   70509   70506   70512      33
   70509   70506   70515      32   70506   70515   70518      34   70506   70515
   70521      34   70503   70497   70506      32   70500   70497   70503      33
   70500   70497   70506      32   70497   70506   70509      32   70497   70506
   70512      32   70494   70491   70497      38   70494   70491   70551      39
   70491   70497   70500      40   70491   70497   70503      40   70488   70485
   70491      44   70485   70491   70494      45   70599   70605   70608       2
   70593   70587   70596      49   70590   70587   70593      49   70590   70587
   70596      49   70581   70575   70584      49   70578   70575   70581      49
   70578   70575   70584      49   70572   70569   70575      51   70572   70569
   70587      51   70569   70575   70578      53   70569   70575   70581      53
   70569   70575   70584      53   70569   70587   70590      53   70569   70587
   70593      53   70569   70587   70596      53   70566   70563   70569      54
   70566   70563   70599      39   70563   70569   70572      55   70560   70557
   70563      44   70557   70563   70566      45   70641   70647   70650       2
   70635   70632   70638      92   70626   70632   70635       2   70626   70632
   70638       2   70623   70617   70626      93   70620   70617   70623      10
   70620   70617   70626      93   70614   70611   70617      62   70614   70611
   70641      39   70611   70617   70620      63   70611   70617   70623      63
   70608   70605   70611      44   70605   70611   70614      45   70677   70683
   70686       2   70665   70659   70668      59   70662   70659   70665      10
   70662   70659   70668      59   70656   70653   70659      62   70656   70653
   70677      39   70653   70659   70662      63   70653   70659   70665      63
   70650   70647   70653      44   70647   70653   70656      45   70728   70734
   70737       2   70722   70716   70725       4   70719   70716   70722       4
   70719   70716   70725       4   70713   70716   70719       5   70713   70716
   70722       5   70713   70716   70725       5   70710   70704   70713       6
   70707   70704   70710       7   70707   70704   70713       6   70701   70695
   70704       9   70698   70695   70701      10   70698   70695   70704       9
   70695   70704   70707      12   70695   70704   70710      12   70692   70689
   70695      62   70692   70689   70728      39   70689   70695   70698      63
   70689   70695   70701      63   70686   70683   70689      44   70683   70689
   70692      45   70785   70791   70794       2   70779   70773   70782      49
   70776   70773   70779      49   70776   70773   70782      49   70767   70761
   70770      49   70764   70761   70767      49   70764   70761   70770      49
   70758   70755   70761      51   70758   70755   70773      51   70755   70761
   70764      53   70755   70761   70767      53   70755   70761   70770      53
   70755   70773   70776      53   70755   70773   70779      53   70755   70773
   70782      53   70752   70746   70755      81   70749   70746   70752      10
   70749   70746   70755      81   70746   70755   70758      82   70743   70740
   70746      62   70743   70740   70785      39   70740   70746   70749      63
   70740   70746   70752      63   70737   70734   70740      44   70734   70740
   70743      45   70827   70833   70836       2   70821   70818   70824      92
   70812   70818   70821       2   70812   70818   70824       2   70809   70803
   70812      93   70806   70803   70809      10   70806   70803   70812      93
   70800   70797   70803      62   70800   70797   70827      39   70797   70803
   70806      63   70797   70803   70809      63   70794   70791   70797      44
   70791   70797   70800      45   70884   70890   70893       2   70878   70872
   70881      49   70875   70872   70878      49   70875   70872   70881      49
   70866   70860   70869      49   70863   70860   70866      49   70863   70860
   70869      49   70857   70854   70860      51   70857   70854   70872      51
   70854   70860   70863      53   70854   70860   70866      53   70854   70860
   70869      53   70854   70872   70875      53   70854   70872   70878      53
   70854   70872   70881      53   70851   70845   70854      81   70848   70845
   70851      10   70848   70845   70854      81   70845   70854   70857      82
   70842   70839   70845      62   70842   70839   70884      39   70839   70845
   70848      63   70839   70845   70851      63   70836   70833   70839      44
   70833   70839   70842      45   70926   70932   70935       2   70920   70917
   70923      92   70911   70917   70920       2   70911   70917   70923       2
   70908   70902   70911      93   70905   70902   70908      10   70905   70902
   70911      93   70899   70896   70902      62   70899   70896   70926      39
   70896   70902   70905      63   70896   70902   70908      63   70893   70890
   70896      44   70890   70896   70899      45   70983   70989   70992       2
   70977   70971   70980      49   70974   70971   70977      49   70974   70971
   70980      49   70965   70959   70968      49   70962   70959   70965      49
   70962   70959   70968      49   70956   70953   70959      51   70956   70953
   70971      51   70953   70959   70962      53   70953   70959   70965      53
   70953   70959   70968      53   70953   70971   70974      53   70953   70971
   70977      53   70953   70971   70980      53   70950   70944   70953      81
   70947   70944   70950      10   70947   70944   70953      81   70944   70953
   70956      82   70941   70938   70944      62   70941   70938   70983      39
   70938   70944   70947      63   70938   70944   70950      63   70935   70932
   70938      44   70932   70938   70941      45   71019   71025   71028       2
   71007   71001   71010      59   71004   71001   71007      10   71004   71001
   71010      59   70998   70995   71001      62   70998   70995   71019      39
   70995   71001   71004      63   70995   71001   71007      63   70992   70989
   70995      44   70989   70995   70998      45   71067   71073   71076       2
   71061   71055   71064      49   71058   71055   71061      49   71058   71055
   71064      49   71049   71043   71052      49   71046   71043   71049      49
   71046   71043   71052      49   71040   71037   71043      51   71040   71037
   71055      51   71037   71043   71046      53   71037   71043   71049      53
   71037   71043   71052      53   71037   71055   71058      53   71037   71055
   71061      53   71037   71055   71064      53   71034   71031   71037      54
   71034   71031   71067      39   71031   71037   71040      55   71028   71025
   71031      44   71025   71031   71034      45   71118   71124   71127       2
   71112   71109   71115      92   71103   71109   71112       2   71103   71109
   71115       2   71100   71094   71103      93   71097   71094   71100      10
   71097   71094   71103      93   71091   71085   71094       9   71088   71085
   71091      10   71088   71085   71094       9   71085   71094   71097       9
   71085   71094   71100       9   71082   71079   71085      62   71082   71079
   71118      39   71079   71085   71088      63   71079   71085   71091      63
   71076   71073   71079      44   71073   71079   71082      45   71148   71154
   71157       2   71142   71136   71145      49   71139   71136   71142      49
   71139   71136   71145      49   71133   71130   71136      77   71133   71130
   71148      39   71130   71136   71139      78   71130   71136   71142      78
   71130   71136   71145      78   71127   71124   71130      44   71124   71130
   71133      45   71205   71211   71214       2   71199   71193   71202      49
   71196   71193   71199      49   71196   71193   71202      49   71190   71184
   71193     110   71187   71184   71190      10   71187   71184   71193     110
   71184   71193   71196     111   71184   71193   71199     111   71184   71193
   71202     111   71178   71172   71181      49   71175   71172   71178      49
   71175   71172   71181      49   71169   71166   71172      51   71169   71166
   71184      82   71166   71172   71175      53   71166   71172   71178      53
   71166   71172   71181      53   71166   71184   71187      81   71166   71184
   71190      81   71163   71160   71166      54   71163   71160   71205      39
   71160   71166   71169      55   71157   71154   71160      44   71154   71160
   71163      45   71226   71232   71235       2   71223   71217   71226      39
   71220   71217   71223      48   71220   71217   71226      39   71214   71211
   71217      44   71211   71217   71220      45   71211   71217   71223      45
   71292   71298   71301       2   71286   71280   71289      21   71283   71280
   71286      21   71283   71280   71289      21   71277   71271   71280      85
   71274   71271   71277      86   71274   71271   71280      85   71271   71280
   71283      87   71271   71280   71286      87   71271   71280   71289      87
   71268   71262   71271      32   71265   71262   71268      33   71265   71262
   71271      32   71262   71271   71274      88   71262   71271   71277      88
   71259   71253   71262      32   71256   71253   71259      33   71256   71253
   71262      32   71253   71262   71265      32   71253   71262   71268      32
   71250   71244   71253      32   71247   71244   71250      33   71247   71244
   71253      32   71244   71253   71256      32   71244   71253   71259      32
   71241   71238   71244      38   71241   71238   71292      39   71238   71244
   71247      40   71238   71244   71250      40   71235   71232   71238      44
   71232   71238   71241      45   71328   71334   71337       2   71316   71310
   71319      59   71313   71310   71316      10   71313   71310   71319      59
   71307   71304   71310      62   71307   71304   71328      39   71304   71310
   71313      63   71304   71310   71316      63   71301   71298   71304      44
   71298   71304   71307      45   71385   71391   71394       2   71379   71373
   71382      49   71376   71373   71379      49   71376   71373   71382      49
   71370   71364   71373     110   71367   71364   71370      10   71367   71364
   71373     110   71364   71373   71376     111   71364   71373   71379     111
   71364   71373   71382     111   71358   71352   71361      49   71355   71352
   71358      49   71355   71352   71361      49   71349   71346   71352      51
   71349   71346   71364      82   71346   71352   71355      53   71346   71352
   71358      53   71346   71352   71361      53   71346   71364   71367      81
   71346   71364   71370      81   71343   71340   71346      54   71343   71340
   71385      39   71340   71346   71349      55   71337   71334   71340      44
   71334   71340   71343      45   71442   71448   71451       2   71436   71430
   71439      49   71433   71430   71436      49   71433   71430   71439      49
   71424   71418   71427      49   71421   71418   71424      49   71421   71418
   71427      49   71415   71412   71418      51   71415   71412   71430      51
   71412   71418   71421      53   71412   71418   71424      53   71412   71418
   71427      53   71412   71430   71433      53   71412   71430   71436      53
   71412   71430   71439      53   71409   71403   71412      81   71406   71403
   71409      10   71406   71403   71412      81   71403   71412   71415      82
   71400   71397   71403      62   71400   71397   71442      39   71397   71403
   71406      63   71397   71403   71409      63   71394   71391   71397      44
   71391   71397   71400      45   71487   71484   71490      92   71478   71484
   71487       2   71478   71484   71490       2   71475   71469   71478      93
   71472   71469   71475      10   71472   71469   71478      93   71466   71460
   71469       9   71463   71460   71466      10   71463   71460   71469       9
   71460   71469   71472       9   71460   71469   71475       9   71457   71454
   71460      62   71457   71454   71493      39   71454   71460   71463      63
   71454   71460   71466      63   71451   71448   71454      44   71448   71454
   71457      45   71535   71541   71544       2   71532   71529   71535      39
   71526   71520   71529      78   71523   71520   71526      49   71523   71520
   71529      78   71520   71529   71532      77   71517   71511   71520      98
   71514   71511   71517      49   71514   71511   71520      98   71511   71520
   71523      98   71511   71520   71526      98   71508   71502   71511     100
   71505   71502   71508       4   71505   71502   71511     100   71502   71511
   71514      98   71502   71511   71517      98   71499   71502   71505     103
   71499   71502   71508     103   71499   71529   71532      45   71556   71562
   71565       2   71553   71547   71556      39   71550   71547   71553      48
   71550   71547   71556      39   71544   71541   71547      44   71541   71547
   71550      45   71541   71547   71553      45   71580   71574   71583      59
   71577   71574   71580      10   71577   71574   71583      59   71571   71568
   71574      62   71571   71568   71592      39   71568   71574   71577      63
   71568   71574   71580      63   71565   71562   71568      44   71562   71568
   71571      45   71634   71640   71643       2   71631   71628   71634      39
   71625   71619   71628      78   71622   71619   71625      49   71622   71619
   71628      78   71619   71628   71631      77   71616   71610   71619      98
   71613   71610   71616      49   71613   71610   71619      98   71610   71619
   71622      98   71610   71619   71625      98   71607   71601   71610     100
   71604   71601   71607       4   71604   71601   71610     100   71601   71610
   71613      98   71601   71610   71616      98   71598   71601   71604     103
   71598   71601   71607     103   71598   71628   71631      45   71655   71661
   71664       2   71652   71646   71655      39   71649   71646   71652      48
   71649   71646   71655      39   71643   71640   71646      44   71640   71646
   71649      45   71640   71646   71652      45   71727   71733   71736       2
   71721   71718   71724     134   71715   71712   71718      72   71712   71718
   71721      72   71709   71706   71712      72   71706   71712   71715      72
   71703   71700   71706      72   71700   71706   71709      72   71697   71700
   71703     137   71694   71691   71697     140   71688   71685   71691     120
   71685   71691   71694     119   71682   71685   71688     145   71679   71673
   71682     149   71676   71673   71679      49   71676   71673   71682     149
   71670   71667   71673      77   71670   71667   71727      39   71667   71673
   71676      78   71667   71673   71679      78   71664   71661   71667      44
   71661   71667   71670      45   71775   71781   71784       2   71769   71763
   71772      49   71766   71763   71769      49   71766   71763   71772      49
   71757   71751   71760      49   71754   71751   71757      49   71754   71751
   71760      49   71748   71745   71751      51   71748   71745   71763      51
   71745   71751   71754      53   71745   71751   71757      53   71745   71751
   71760      53   71745   71763   71766      53   71745   71763   71769      53
   71745   71763   71772      53   71742   71739   71745      54   71742   71739
   71775      39   71739   71745   71748      55   71736   71733   71739      44
   71733   71739   71742      45   71817   71823   71826       2   71811   71808
   71814      92   71802   71808   71811       2   71802   71808   71814       2
   71799   71793   71802      93   71796   71793   71799      10   71796   71793
   71802      93   71790   71787   71793      62   71790   71787   71817      39
   71787   71793   71796      63   71787   71793   71799      63   71784   71781
   71787      44   71781   71787   71790      45   71865   71871   71874       2
   71859   71853   71862      49   71856   71853   71859      49   71856   71853
   71862      49   71847   71841   71850      49   71844   71841   71847      49
   71844   71841   71850      49   71838   71835   71841      51   71838   71835
   71853      51   71835   71841   71844      53   71835   71841   71847      53
   71835   71841   71850      53   71835   71853   71856      53   71835   71853
   71859      53   71835   71853   71862      53   71832   71829   71835      54
   71832   71829   71865      39   71829   71835   71838      55   71826   71823
   71829      44   71823   71829   71832      45   71895   71889   71898      49
   71892   71889   71895      49   71892   71889   71898      49   71886   71883
   71889      67   71886   71883   71901      68   71883   71889   71892      53
   71883   71889   71895      53   71883   71889   71898      53   71883   71901
   71904      69   71880   71877   71883      54   71880   71877   71907      39
   71877   71883   71886      70   71874   71871   71877      44   71871   71877
   71880      45   71949   71955   71958       2   71946   71943   71949      39
   71940   71934   71943      78   71937   71934   71940      49   71937   71934
   71943      78   71934   71943   71946      77   71931   71925   71934      98
   71928   71925   71931      49   71928   71925   71934      98   71925   71934
   71937      98   71925   71934   71940      98   71922   71916   71925     100
   71919   71916   71922       4   71919   71916   71925     100   71916   71925
   71928      98   71916   71925   71931      98   71913   71916   71919     103
   71913   71916   71922     103   71913   71943   71946      45   71997   72003
   72006       2   71991   71985   71994      49   71988   71985   71991      49
   71988   71985   71994      49   71979   71973   71982      49   71976   71973
   71979      49   71976   71973   71982      49   71970   71967   71973      51
   71970   71967   71985      51   71967   71973   71976      53   71967   71973
   71979      53   71967   71973   71982      53   71967   71985   71988      53
   71967   71985   71991      53   71967   71985   71994      53   71964   71961
   71967      54   71964   71961   71997      39   71961   71967   71970      55
   71958   71955   71961      44   71955   71961   71964      45   72051   72048
   72054      72   72048   72054   72057      72   72039   72042   72045     115
   72039   72048   72051     116   72036   72033   72039     116   72030   72027
   72033      72   72027   72033   72036      72   72024   72027   72030      72
   72024   72054   72057      72   72021   72015   72024      74   72018   72015
   72021      49   72018   72015   72024      74   72012   72009   72015      77
   72012   72009   72060      39   72009   72015   72018      78   72009   72015
   72021      78   72006   72003   72009      44   72003   72009   72012      45
   72102   72108   72111       2   72099   72096   72102      39   72093   72087
   72096      78   72090   72087   72093      49   72090   72087   72096      78
   72087   72096   72099      77   72084   72078   72087      98   72081   72078
   72084      49   72081   72078   72087      98   72078   72087   72090      98
   72078   72087   72093      98   72075   72069   72078     100   72072   72069
   72075       4   72072   72069   72078     100   72069   72078   72081      98
   72069   72078   72084      98   72066   72069   72072     103   72066   72069
   72075     103   72066   72096   72099      45   72123   72129   72132       2
   72120   72114   72123      39   72117   72114   72120      48   72117   72114
   72123      39   72111   72108   72114      44   72108   72114   72117      45
   72108   72114   72120      45   72144   72150   72153       2   72141   72135
   72144      39   72138   72135   72141      48   72138   72135   72144      39
   72132   72129   72135      44   72129   72135   72138      45   72129   72135
   72141      45   72180   72186   72189       2   72168   72162   72171      59
   72165   72162   72168      10   72165   72162   72171      59   72159   72156
   72162      62   72159   72156   72180      39   72156   72162   72165      63
   72156   72162   72168      63   72153   72150   72156      44   72150   72156
   72159      45   72225   72231   72234       2   72213   72207   72216      59
   72210   72207   72213      10   72210   72207   72216      59   72204   72198
   72207       9   72201   72198   72204      10   72201   72198   72207       9
   72198   72207   72210       9   72198   72207   72213       9   72195   72192
   72198      62   72195   72192   72225      39   72192   72198   72201      63
   72192   72198   72204      63   72189   72186   72192      44   72186   72192
   72195      45   72270   72276   72279       2   72258   72252   72261      59
   72255   72252   72258      10   72255   72252   72261      59   72249   72243
   72252       9   72246   72243   72249      10   72246   72243   72252       9
   72243   72252   72255       9   72243   72252   72258       9   72240   72237
   72243      62   72240   72237   72270      39   72237   72243   72246      63
   72237   72243   72249      63   72234   72231   72237      44   72231   72237
   72240      45   72333   72339   72342       2   72324   72321   72327      72
   72321   72327   72330      72   72312   72315   72318     115   72312   72321
   72324     116   72309   72306   72312     116   72303   72300   72306      72
   72300   72306   72309      72   72297   72300   72303      72   72297   72327
   72330      72   72294   72288   72297      74   72291   72288   72294      49
   72291   72288   72297      74   72285   72282   72288      77   72285   72282
   72333      39   72282   72288   72291      78   72282   72288   72294      78
   72279   72276   72282      44   72276   72282   72285      45   72363   72369
   72372       2   72357   72351   72360      49   72354   72351   72357      49
   72354   72351   72360      49   72348   72345   72351      77   72348   72345
   72363      39   72345   72351   72354      78   72345   72351   72357      78
   72345   72351   72360      78   72342   72339   72345      44   72339   72345
   72348      45   72426   72432   72435       2   72417   72414   72420      72
   72414   72420   72423      72   72405   72408   72411     115   72405   72414
   72417     116   72402   72399   72405     116   72396   72393   72399      72
   72393   72399   72402      72   72390   72393   72396      72   72390   72420
   72423      72   72387   72381   72390      74   72384   72381   72387      49
   72384   72381   72390      74   72378   72375   72381      77   72378   72375
   72426      39   72375   72381   72384      78   72375   72381   72387      78
   72372   72369   72375      44   72369   72375   72378      45   72474   72480
   72483       2   72468   72462   72471      49   72465   72462   72468      49
   72465   72462   72471      49   72456   72450   72459      49   72453   72450
   72456      49   72453   72450   72459      49   72447   72444   72450      51
   72447   72444   72462      51   72444   72450   72453      53   72444   72450
   72456      53   72444   72450   72459      53   72444   72462   72465      53
   72444   72462   72468      53   72444   72462   72471      53   72441   72438
   72444      54   72441   72438   72474      39   72438   72444   72447      55
   72435   72432   72438      44   72432   72438   72441      45   72534   72540
   72543       2   72525   72522   72528      72   72522   72528   72531      72
   72519   72516   72522      72   72516   72522   72525      72   72513   72510
   72516      72   72510   72516   72519      72   72507   72504   72510      72
   72504   72510   72513      72   72501   72504   72507      72   72501   72528
   72531      72   72498   72492   72501      74   72495   72492   72498      49
   72495   72492   72501      74   72489   72486   72492      77   72489   72486
   72534      39   72486   72492   72495      78   72486   72492   72498      78
   72483   72480   72486      44   72480   72486   72489      45   72597   72603
   72606       2   72588   72585   72591      72   72585   72591   72594      72
   72576   72579   72582     115   72576   72585   72588     116   72573   72570
   72576     116   72567   72564   72570      72   72564   72570   72573      72
   72561   72564   72567      72   72561   72591   72594      72   72558   72552
   72561      74   72555   72552   72558      49   72555   72552   72561      74
   72549   72546   72552      77   72549   72546   72597      39   72546   72552
   72555      78   72546   72552   72558      78   72543   72540   72546      44
   72540   72546   72549      45   72648   72654   72657       2   72642   72639
   72645      92   72633   72639   72642       2   72633   72639   72645       2
   72630   72624   72633      93   72627   72624   72630      10   72627   72624
   72633      93   72621   72615   72624       9   72618   72615   72621      10
   72618   72615   72624       9   72615   72624   72627       9   72615   72624
   72630       9   72612   72609   72615      62   72612   72609   72648      39
   72609   72615   72618      63   72609   72615   72621      63   72606   72603
   72609      44   72603   72609   72612      45   72678   72684   72687       2
   72672   72666   72675      49   72669   72666   72672      49   72669   72666
   72675      49   72663   72660   72666      77   72663   72660   72678      39
   72660   72666   72669      78   72660   72666   72672      78   72660   72666
   72675      78   72657   72654   72660      44   72654   72660   72663      45
   72750   72756   72759       2   72744   72741   72747      25   72735   72732
   72738      25   72729   72732   72735      27   72729   72732   72738      27
   72729   72741   72744      27   72729   72741   72747      27   72726   72723
   72729      27   72720   72714   72723      28   72717   72714   72720      29
   72717   72714   72723      28   72714   72723   72726      30   72711   72705
   72714      32   72708   72705   72711      33   72708   72705   72714      32
   72705   72714   72717      34   72705   72714   72720      34   72702   72696
   72705      32   72699   72696   72702      33   72699   72696   72705      32
   72696   72705   72708      32   72696   72705   72711      32   72693   72690
   72696      38   72693   72690   72750      39   72690   72696   72699      40
   72690   72696   72702      40   72687   72684   72690      44   72684   72690
   72693      45   72798   72804   72807       2   72792   72786   72795      49
   72789   72786   72792      49   72789   72786   72795      49   72780   72774
   72783      49   72777   72774   72780      49   72777   72774   72783      49
   72771   72768   72774      51   72771   72768   72786      51   72768   72774
   72777      53   72768   72774   72780      53   72768   72774   72783      53
   72768   72786   72789      53   72768   72786   72792      53   72768   72786
   72795      53   72765   72762   72768      54   72765   72762   72798      39
   72762   72768   72771      55   72759   72756   72762      44   72756   72762
   72765      45   72855   72861   72864       2   72849   72843   72852      49
   72846   72843   72849      49   72846   72843   72852      49   72837   72831
   72840      49   72834   72831   72837      49   72834   72831   72840      49
   72828   72825   72831      51   72828   72825   72843      51   72825   72831
   72834      53   72825   72831   72837      53   72825   72831   72840      53
   72825   72843   72846      53   72825   72843   72849      53   72825   72843
   72852      53   72822   72816   72825      81   72819   72816   72822      10
   72819   72816   72825      81   72816   72825   72828      82   72813   72810
   72816      62   72813   72810   72855      39   72810   72816   72819      63
   72810   72816   72822      63   72807   72804   72810      44   72804   72810
   72813      45   72912   72918   72921       2   72906   72900   72909      49
   72903   72900   72906      49   72903   72900   72909      49   72897   72891
   72900     110   72894   72891   72897      10   72894   72891   72900     110
   72891   72900   72903     111   72891   72900   72906     111   72891   72900
   72909     111   72885   72879   72888      49   72882   72879   72885      49
   72882   72879   72888      49   72876   72873   72879      51   72876   72873
   72891      82   72873   72879   72882      53   72873   72879   72885      53
   72873   72879   72888      53   72873   72891   72894      81   72873   72891
   72897      81   72870   72867   72873      54   72870   72867   72912      39
   72867   72873   72876      55   72864   72861   72867      44   72861   72867
   72870      45   72978   72984   72987       2   72972   72966   72975      21
   72969   72966   72972      21   72969   72966   72975      21   72963   72957
   72966      85   72960   72957   72963      86   72960   72957   72966      85
   72957   72966   72969      87   72957   72966   72972      87   72957   72966
   72975      87   72954   72948   72957      32   72951   72948   72954      33
   72951   72948   72957      32   72948   72957   72960      88   72948   72957
   72963      88   72945   72939   72948      32   72942   72939   72945      33
   72942   72939   72948      32   72939   72948   72951      32   72939   72948
   72954      32   72936   72930   72939      32   72933   72930   72936      33
   72933   72930   72939      32   72930   72939   72942      32   72930   72939
   72945      32   72927   72924   72930      38   72927   72924   72978      39
   72924   72930   72933      40   72924   72930   72936      40   72921   72918
   72924      44   72918   72924   72927      45   73008   73014   73017       2
   73002   72996   73005      49   72999   72996   73002      49   72999   72996
   73005      49   72993   72990   72996      77   72993   72990   73008      39
   72990   72996   72999      78   72990   72996   73002      78   72990   72996
   73005      78   72987   72984   72990      44   72984   72990   72993      45
   73029   73035   73038       2   73026   73020   73029      39   73023   73020
   73026      48   73023   73020   73029      39   73017   73014   73020      44
   73014   73020   73023      45   73014   73020   73026      45   73065   73071
   73074       2   73053   73047   73056      59   73050   73047   73053      10
   73050   73047   73056      59   73044   73041   73047      62   73044   73041
   73065      39   73041   73047   73050      63   73041   73047   73053      63
   73038   73035   73041      44   73035   73041   73044      45   73116   73122
   73125       2   73110   73104   73113       4   73107   73104   73110       4
   73107   73104   73113       4   73101   73104   73107       5   73101   73104
   73110       5   73101   73104   73113       5   73098   73092   73101       6
   73095   73092   73098       7   73095   73092   73101       6   73089   73083
   73092       9   73086   73083   73089      10   73086   73083   73092       9
   73083   73092   73095      12   73083   73092   73098      12   73080   73077
   73083      62   73080   73077   73116      39   73077   73083   73086      63
   73077   73083   73089      63   73074   73071   73077      44   73071   73077
   73080      45   73146   73152   73155       2   73140   73134   73143      49
   73137   73134   73140      49   73137   73134   73143      49   73131   73128
   73134      77   73131   73128   73146      39   73128   73134   73137      78
   73128   73134   73140      78   73128   73134   73143      78   73125   73122
   73128      44   73122   73128   73131      45   73182   73188   73191       2
   73170   73164   73173      59   73167   73164   73170      10   73167   73164
   73173      59   73161   73158   73164      62   73161   73158   73182      39
   73158   73164   73167      63   73158   73164   73170      63   73155   73152
   73158      44   73152   73158   73161      45   73239   73245   73248       2
   73233   73227   73236      49   73230   73227   73233      49   73230   73227
   73236      49   73221   73215   73224      49   73218   73215   73221      49
   73218   73215   73224      49   73212   73209   73215      51   73212   73209
   73227      51   73209   73215   73218      53   73209   73215   73221      53
   73209   73215   73224      53   73209   73227   73230      53   73209   73227
   73233      53   73209   73227   73236      53   73206   73200   73209      81
   73203   73200   73206      10   73203   73200   73209      81   73200   73209
   73212      82   73197   73194   73200      62   73197   73194   73239      39
   73194   73200   73203      63   73194   73200   73206      63   73191   73188
   73194      44   73188   73194   73197      45   73269   73275   73278       2
   73263   73257   73266      49   73260   73257   73263      49   73260   73257
   73266      49   73254   73251   73257      77   73254   73251   73269      39
   73251   73257   73260      78   73251   73257   73263      78   73251   73257
   73266      78   73248   73245   73251      44   73245   73251   73254      45
   73314   73320   73323       2   73302   73296   73305      59   73299   73296
   73302      10   73299   73296   73305      59   73293   73287   73296       9
   73290   73287   73293      10   73290   73287   73296       9   73287   73296
   73299       9   73287   73296   73302       9   73284   73281   73287      62
   73284   73281   73314      39   73281   73287   73290      63   73281   73287
   73293      63   73278   73275   73281      44   73275   73281   73284      45
   73365   73359   73368      49   73362   73359   73365      49   73362   73359
   73368      49   73353   73347   73356      49   73350   73347   73353      49
   73350   73347   73356      49   73344   73341   73347      51   73344   73341
   73359      51   73341   73347   73350      53   73341   73347   73353      53
   73341   73347   73356      53   73341   73359   73362      53   73341   73359
   73365      53   73341   73359   73368      53   73338   73332   73341      81
   73335   73332   73338      10   73335   73332   73341      81   73332   73341
   73344      82   73329   73326   73332      62   73329   73326   73371      39
   73326   73332   73335      63   73326   73332   73338      63   73323   73320
   73326      44   73320   73326   73329      45   73413   73419   73422       2
   73410   73407   73413      39   73404   73398   73407      78   73401   73398
   73404      49   73401   73398   73407      78   73398   73407   73410      77
   73395   73389   73398      98   73392   73389   73395      49   73392   73389
   73398      98   73389   73398   73401      98   73389   73398   73404      98
   73386   73380   73389     100   73383   73380   73386       4   73383   73380
   73389     100   73380   73389   73392      98   73380   73389   73395      98
   73377   73380   73383     103   73377   73380   73386     103   73377   73407
   73410      45   73461   73467   73470       2   73455   73449   73458      49
   73452   73449   73455      49   73452   73449   73458      49   73443   73437
   73446      49   73440   73437   73443      49   73440   73437   73446      49
   73434   73431   73437      51   73434   73431   73449      51   73431   73437
   73440      53   73431   73437   73443      53   73431   73437   73446      53
   73431   73449   73452      53   73431   73449   73455      53   73431   73449
   73458      53   73428   73425   73431      54   73428   73425   73461      39
   73425   73431   73434      55   73422   73419   73425      44   73419   73425
   73428      45   73506   73512   73515       2   73494   73488   73497      59
   73491   73488   73494      10   73491   73488   73497      59   73485   73479
   73488       9   73482   73479   73485      10   73482   73479   73488       9
   73479   73488   73491       9   73479   73488   73494       9   73476   73473
   73479      62   73476   73473   73506      39   73473   73479   73482      63
   73473   73479   73485      63   73470   73467   73473      44   73467   73473
   73476      45   73539   73545   73548       2   73530   73524   73533     105
   73527   73524   73530       7   73527   73524   73533     105   73524   73533
   73536     106   73521   73518   73524      62   73521   73518   73539      39
   73518   73524   73527     107   73518   73524   73530     107   73515   73512
   73518      44   73512   73518   73521      45   73599   73605   73608       2
   73590   73587   73593      72   73587   73593   73596      72   73584   73581
   73587      72   73581   73587   73590      72   73578   73575   73581      72
   73575   73581   73584      72   73572   73569   73575      72   73569   73575
   73578      72   73566   73569   73572      72   73566   73593   73596      72
   73563   73557   73566      74   73560   73557   73563      49   73560   73557
   73566      74   73554   73551   73557      77   73554   73551   73599      39
   73551   73557   73560      78   73551   73557   73563      78   73548   73545
   73551      44   73545   73551   73554      45   73635   73641   73644       2
   73623   73617   73626      59   73620   73617   73623      10   73620   73617
   73626      59   73614   73611   73617      62   73614   73611   73635      39
   73611   73617   73620      63   73611   73617   73623      63   73608   73605
   73611      44   73605   73611   73614      45   73692   73698   73701       2
   73686   73680   73689      49   73683   73680   73686      49   73683   73680
   73689      49   73674   73668   73677      49   73671   73668   73674      49
   73671   73668   73677      49   73665   73662   73668      51   73665   73662
   73680      51   73662   73668   73671      53   73662   73668   73674      53
   73662   73668   73677      53   73662   73680   73683      53   73662   73680
   73686      53   73662   73680   73689      53   73659   73653   73662      81
   73656   73653   73659      10   73656   73653   73662      81   73653   73662
   73665      82   73650   73647   73653      62   73650   73647   73692      39
   73647   73653   73656      63   73647   73653   73659      63   73644   73641
   73647      44   73641   73647   73650      45   73734   73740   73743       2
   73722   73716   73725      49   73719   73716   73722      49   73719   73716
   73725      49   73713   73710   73716      67   73713   73710   73728      68
   73710   73716   73719      53   73710   73716   73722      53   73710   73716
   73725      53   73710   73728   73731      69   73707   73704   73710      54
   73707   73704   73734      39   73704   73710   73713      70   73701   73698
   73704      44   73698   73704   73707      45   73791   73797   73800       2
   73785   73779   73788      49   73782   73779   73785      49   73782   73779
   73788      49   73776   73770   73779     110   73773   73770   73776      10
   73773   73770   73779     110   73770   73779   73782     111   73770   73779
   73785     111   73770   73779   73788     111   73764   73758   73767      49
   73761   73758   73764      49   73761   73758   73767      49   73755   73752
   73758      51   73755   73752   73770      82   73752   73758   73761      53
   73752   73758   73764      53   73752   73758   73767      53   73752   73770
   73773      81   73752   73770   73776      81   73749   73746   73752      54
   73749   73746   73791      39   73746   73752   73755      55   73743   73740
   73746      44   73740   73746   73749      45   73833   73839   73842       2
   73827   73824   73830      92   73818   73824   73827       2   73818   73824
   73830       2   73815   73809   73818      93   73812   73809   73815      10
   73812   73809   73818      93   73806   73803   73809      62   73806   73803
   73833      39   73803   73809   73812      63   73803   73809   73815      63
   73800   73797   73803      44   73797   73803   73806      45   73884   73890
   73893       2   73875   73872   73878     119   73872   73878   73881     120
   73869   73866   73872     121   73866   73872   73875     122   73863   73866
   73869     125   73860   73878   73881     129   73857   73851   73860     130
   73854   73851   73857      49   73854   73851   73860     130   73848   73845
   73851      77   73848   73845   73884      39   73845   73851   73854      78
   73845   73851   73857      78   73842   73839   73845      44   73839   73845
   73848      45   73926   73932   73935       2   73920   73917   73923      92
   73911   73917   73920       2   73911   73917   73923       2   73908   73902
   73911      93   73905   73902   73908      10   73905   73902   73911      93
   73899   73896   73902      62   73899   73896   73926      39   73896   73902
   73905      63   73896   73902   73908      63   73893   73890   73896      44
   73890   73896   73899      45   73983   73989   73992       2   73977   73971
   73980      49   73974   73971   73977      49   73974   73971   73980      49
   73965   73959   73968      49   73962   73959   73965      49   73962   73959
   73968      49   73956   73953   73959      51   73956   73953   73971      51
   73953   73959   73962      53   73953   73959   73965      53   73953   73959
   73968      53   73953   73971   73974      53   73953   73971   73977      53
   73953   73971   73980      53   73950   73944   73953      81   73947   73944
   73950      10   73947   73944   73953      81   73944   73953   73956      82
   73941   73938   73944      62   73941   73938   73983      39   73938   73944
   73947      63   73938   73944   73950      63   73935   73932   73938      44
   73932   73938   73941      45   74025   74031   74034       2   74019   74016
   74022      92   74010   74016   74019       2   74010   74016   74022       2
   74007   74001   74010      93   74004   74001   74007      10   74004   74001
   74010      93   73998   73995   74001      62   73998   73995   74025      39
   73995   74001   74004      63   73995   74001   74007      63   73992   73989
   73995      44   73989   73995   73998      45   74067   74073   74076       2
   74055   74049   74058      49   74052   74049   74055      49   74052   74049
   74058      49   74046   74043   74049      67   74046   74043   74061      68
   74043   74049   74052      53   74043   74049   74055      53   74043   74049
   74058      53   74043   74061   74064      69   74040   74037   74043      54
   74040   74037   74067      39   74037   74043   74046      70   74034   74031
   74037      44   74031   74037   74040      45   74109   74115   74118       2
   74103   74100   74106      92   74094   74100   74103       2   74094   74100
   74106       2   74091   74085   74094      93   74088   74085   74091      10
   74088   74085   74094      93   74082   74079   74085      62   74082   74079
   74109      39   74079   74085   74088      63   74079   74085   74091      63
   74076   74073   74079      44   74073   74079   74082      45   74181   74187
   74190       2   74175   74172   74178      25   74166   74163   74169      25
   74160   74163   74166      27   74160   74163   74169      27   74160   74172
   74175      27   74160   74172   74178      27   74157   74154   74160      27
   74151   74145   74154      28   74148   74145   74151      29   74148   74145
   74154      28   74145   74154   74157      30   74142   74136   74145      32
   74139   74136   74142      33   74139   74136   74145      32   74136   74145
   74148      34   74136   74145   74151      34   74133   74127   74136      32
   74130   74127   74133      33   74130   74127   74136      32   74127   74136
   74139      32   74127   74136   74142      32   74124   74121   74127      38
   74124   74121   74181      39   74121   74127   74130      40   74121   74127
   74133      40   74118   74115   74121      44   74115   74121   74124      45
   74244   74250   74253       2   74235   74232   74238      72   74232   74238
   74241      72   74223   74226   74229     115   74223   74232   74235     116
   74220   74217   74223     116   74214   74211   74217      72   74211   74217
   74220      72   74208   74211   74214      72   74208   74238   74241      72
   74205   74199   74208      74   74202   74199   74205      49   74202   74199
   74208      74   74196   74193   74199      77   74196   74193   74244      39
   74193   74199   74202      78   74193   74199   74205      78   74190   74187
   74193      44   74187   74193   74196      45   74316   74322   74325       2
   74310   74307   74313      25   74301   74298   74304      25   74295   74298
   74301      27   74295   74298   74304      27   74295   74307   74310      27
   74295   74307   74313      27   74292   74289   74295      27   74286   74280
   74289      28   74283   74280   74286      29   74283   74280   74289      28
   74280   74289   74292      30   74277   74271   74280      32   74274   74271
   74277      33   74274   74271   74280      32   74271   74280   74283      34
   74271   74280   74286      34   74268   74262   74271      32   74265   74262
   74268      33   74265   74262   74271      32   74262   74271   74274      32
   74262   74271   74277      32   74259   74256   74262      38   74259   74256
   74316      39   74256   74262   74265      40   74256   74262   74268      40
   74253   74250   74256      44   74250   74256   74259      45   74373   74379
   74382       2   74367   74361   74370      49   74364   74361   74367      49
   74364   74361   74370      49   74355   74349   74358      49   74352   74349
   74355      49   74352   74349   74358      49   74346   74343   74349      51
   74346   74343   74361      51   74343   74349   74352      53   74343   74349
   74355      53   74343   74349   74358      53   74343   74361   74364      53
   74343   74361   74367      53   74343   74361   74370      53   74340   74334
   74343      81   74337   74334   74340      10   74337   74334   74343      81
   74334   74343   74346      82   74331   74328   74334      62   74331   74328
   74373      39   74328   74334   74337      63   74328   74334   74340      63
   74325   74322   74328      44   74322   74328   74331      45   74394   74400
   74403       2   74391   74385   74394      39   74388   74385   74391      48
   74388   74385   74394      39   74382   74379   74385      44   74379   74385
   74388      45   74379   74385   74391      45   74427   74433   74436       2
   74418   74412   74421     105   74415   74412   74418       7   74415   74412
   74421     105   74412   74421   74424     106   74409   74406   74412      62
   74409   74406   74427      39   74406   74412   74415     107   74406   74412
   74418     107   74403   74400   74406      44   74400   74406   74409      45
   74484   74490   74493       2   74478   74472   74481      49   74475   74472
   74478      49   74475   74472   74481      49   74469   74463   74472     110
   74466   74463   74469      10   74466   74463   74472     110   74463   74472
   74475     111   74463   74472   74478     111   74463   74472   74481     111
   74457   74451   74460      49   74454   74451   74457      49   74454   74451
   74460      49   74448   74445   74451      51   74448   74445   74463      82
   74445   74451   74454      53   74445   74451   74457      53   74445   74451
   74460      53   74445   74463   74466      81   74445   74463   74469      81
   74442   74439   74445      54   74442   74439   74484      39   74439   74445
   74448      55   74436   74433   74439      44   74433   74439   74442      45
   74547   74553   74556       2   74538   74535   74541      72   74535   74541
   74544      72   74526   74529   74532     115   74526   74535   74538     116
   74523   74520   74526     116   74517   74514   74520      72   74514   74520
   74523      72   74511   74514   74517      72   74511   74541   74544      72
   74508   74502   74511      74   74505   74502   74508      49   74505   74502
   74511      74   74499   74496   74502      77   74499   74496   74547      39
   74496   74502   74505      78   74496   74502   74508      78   74493   74490
   74496      44   74490   74496   74499      45   74619   74625   74628       2
   74613   74610   74616      25   74604   74601   74607      25   74598   74601
   74604      27   74598   74601   74607      27   74598   74610   74613      27
   74598   74610   74616      27   74595   74592   74598      27   74589   74583
   74592      28   74586   74583   74589      29   74586   74583   74592      28
   74583   74592   74595      30   74580   74574   74583      32   74577   74574
   74580      33   74577   74574   74583      32   74574   74583   74586      34
   74574   74583   74589      34   74571   74565   74574      32   74568   74565
   74571      33   74568   74565   74574      32   74565   74574   74577      32
   74565   74574   74580      32   74562   74559   74565      38   74562   74559
   74619      39   74559   74565   74568      40   74559   74565   74571      40
   74556   74553   74559      44   74553   74559   74562      45   74670   74676
   74679       2   74664   74661   74667      92   74655   74661   74664       2
   74655   74661   74667       2   74652   74646   74655      93   74649   74646
   74652      10   74649   74646   74655      93   74643   74637   74646       9
   74640   74637   74643      10   74640   74637   74646       9   74637   74646
   74649       9   74637   74646   74652       9   74634   74631   74637      62
   74634   74631   74670      39   74631   74637   74640      63   74631   74637
   74643      63   74628   74625   74631      44   74625   74631   74634      45
   74703   74709   74712       2   74694   74688   74697     105   74691   74688
   74694       7   74691   74688   74697     105   74688   74697   74700     106
   74685   74682   74688      62   74685   74682   74703      39   74682   74688
   74691     107   74682   74688   74694     107   74679   74676   74682      44
   74676   74682   74685      45   74760   74766   74769       2   74754   74748
   74757      49   74751   74748   74754      49   74751   74748   74757      49
   74742   74736   74745      49   74739   74736   74742      49   74739   74736
   74745      49   74733   74730   74736      51   74733   74730   74748      51
   74730   74736   74739      53   74730   74736   74742      53   74730   74736
   74745      53   74730   74748   74751      53   74730   74748   74754      53
   74730   74748   74757      53   74727   74721   74730      81   74724   74721
   74727      10   74724   74721   74730      81   74721   74730   74733      82
   74718   74715   74721      62   74718   74715   74760      39   74715   74721
   74724      63   74715   74721   74727      63   74712   74709   74715      44
   74709   74715   74718      45   74796   74802   74805       2   74784   74778
   74787      59   74781   74778   74784      10   74781   74778   74787      59
   74775   74772   74778      62   74775   74772   74796      39   74772   74778
   74781      63   74772   74778   74784      63   74769   74766   74772      44
   74766   74772   74775      45   74841   74847   74850       2   74829   74823
   74832      59   74826   74823   74829      10   74826   74823   74832      59
   74820   74814   74823       9   74817   74814   74820      10   74817   74814
   74823       9   74814   74823   74826       9   74814   74823   74829       9
   74811   74808   74814      62   74811   74808   74841      39   74808   74814
   74817      63   74808   74814   74820      63   74805   74802   74808      44
   74802   74808   74811      45   74862   74868   74871       2   74859   74853
   74862      39   74856   74853   74859      48   74856   74853   74862      39
   74850   74847   74853      44   74847   74853   74856      45   74847   74853
   74859      45   74910   74916   74919       2   74904   74898   74907      49
   74901   74898   74904      49   74901   74898   74907      49   74892   74886
   74895      49   74889   74886   74892      49   74889   74886   74895      49
   74883   74880   74886      51   74883   74880   74898      51   74880   74886
   74889      53   74880   74886   74892      53   74880   74886   74895      53
   74880   74898   74901      53   74880   74898   74904      53   74880   74898
   74907      53   74877   74874   74880      54   74877   74874   74910      39
   74874   74880   74883      55   74871   74868   74874      44   74868   74874
   74877      45   74952   74958   74961       2   74940   74934   74943      49
   74937   74934   74940      49   74937   74934   74943      49   74931   74928
   74934      67   74931   74928   74946      68   74928   74934   74937      53
   74928   74934   74940      53   74928   74934   74943      53   74928   74946
   74949      69   74925   74922   74928      54   74925   74922   74952      39
   74922   74928   74931      70   74919   74916   74922      44   74916   74922
   74925      45   74997   75003   75006       2   74985   74979   74988      59
   74982   74979   74985      10   74982   74979   74988      59   74976   74970
   74979       9   74973   74970   74976      10   74973   74970   74979       9
   74970   74979   74982       9   74970   74979   74985       9   74967   74964
   74970      62   74967   74964   74997      39   74964   74970   74973      63
   74964   74970   74976      63   74961   74958   74964      44   74958   74964
   74967      45   75045   75051   75054       2   75039   75033   75042      49
   75036   75033   75039      49   75036   75033   75042      49   75027   75021
   75030      49   75024   75021   75027      49   75024   75021   75030      49
   75018   75015   75021      51   75018   75015   75033      51   75015   75021
   75024      53   75015   75021   75027      53   75015   75021   75030      53
   75015   75033   75036      53   75015   75033   75039      53   75015   75033
   75042      53   75012   75009   75015      54   75012   75009   75045      39
   75009   75015   75018      55   75006   75003   75009      44   75003   75009
   75012      45   75087   75093   75096       2   75075   75069   75078      49
   75072   75069   75075      49   75072   75069   75078      49   75066   75063
   75069      67   75066   75063   75081      68   75063   75069   75072      53
   75063   75069   75075      53   75063   75069   75078      53   75063   75081
   75084      69   75060   75057   75063      54   75060   75057   75087      39
   75057   75063   75066      70   75054   75051   75057      44   75051   75057
   75060      45   75108   75114   75117       2   75105   75099   75108      39
   75102   75099   75105      48   75102   75099   75108      39   75096   75093
   75099      44   75093   75099   75102      45   75093   75099   75105      45
   75150   75156   75159       2   75138   75132   75141      49   75135   75132
   75138      49   75135   75132   75141      49   75129   75126   75132      67
   75129   75126   75144      68   75126   75132   75135      53   75126   75132
   75138      53   75126   75132   75141      53   75126   75144   75147      69
   75123   75120   75126      54   75123   75120   75150      39   75120   75126
   75129      70   75117   75114   75120      44   75114   75120   75123      45
   75210   75216   75219       2   75201   75198   75204      72   75198   75204
   75207      72   75195   75192   75198      72   75192   75198   75201      72
   75189   75186   75192      72   75186   75192   75195      72   75183   75180
   75186      72   75180   75186   75189      72   75177   75180   75183      72
   75177   75204   75207      72   75174   75168   75177      74   75171   75168
   75174      49   75171   75168   75177      74   75165   75162   75168      77
   75165   75162   75210      39   75162   75168   75171      78   75162   75168
   75174      78   75159   75156   75162      44   75156   75162   75165      45
   75252   75258   75261       2   75240   75234   75243      49   75237   75234
   75240      49   75237   75234   75243      49   75231   75228   75234      67
   75231   75228   75246      68   75228   75234   75237      53   75228   75234
   75240      53   75228   75234   75243      53   75228   75246   75249      69
   75225   75222   75228      54   75225   75222   75252      39   75222   75228
   75231      70   75219   75216   75222      44   75216   75222   75225      45
   75309   75315   75318       2   75303   75297   75306      49   75300   75297
   75303      49   75300   75297   75306      49   75291   75285   75294      49
   75288   75285   75291      49   75288   75285   75294      49   75282   75279
   75285      51   75282   75279   75297      51   75279   75285   75288      53
   75279   75285   75291      53   75279   75285   75294      53   75279   75297
   75300      53   75279   75297   75303      53   75279   75297   75306      53
   75276   75270   75279      81   75273   75270   75276      10   75273   75270
   75279      81   75270   75279   75282      82   75267   75264   75270      62
   75267   75264   75309      39   75264   75270   75273      63   75264   75270
   75276      63   75261   75258   75264      44   75258   75264   75267      45
   75345   75351   75354       2   75333   75327   75336      59   75330   75327
   75333      10   75330   75327   75336      59   75324   75321   75327      62
   75324   75321   75345      39   75321   75327   75330      63   75321   75327
   75333      63   75318   75315   75321      44   75315   75321   75324      45
   75375   75381   75384       2   75369   75363   75372      49   75366   75363
   75369      49   75366   75363   75372      49   75360   75357   75363      77
   75360   75357   75375      39   75357   75363   75366      78   75357   75363
   75369      78   75357   75363   75372      78   75354   75351   75357      44
   75351   75357   75360      45   75405   75411   75414       2   75399   75393
   75402      49   75396   75393   75399      49   75396   75393   75402      49
   75390   75387   75393      77   75390   75387   75405      39   75387   75393
   75396      78   75387   75393   75399      78   75387   75393   75402      78
   75384   75381   75387      44   75381   75387   75390      45   75453   75459
   75462       2   75447   75441   75450      49   75444   75441   75447      49
   75444   75441   75450      49   75435   75429   75438      49   75432   75429
   75435      49   75432   75429   75438      49   75426   75423   75429      51
   75426   75423   75441      51   75423   75429   75432      53   75423   75429
   75435      53   75423   75429   75438      53   75423   75441   75444      53
   75423   75441   75447      53   75423   75441   75450      53   75420   75417
   75423      54   75420   75417   75453      39   75417   75423   75426      55
   75414   75411   75417      44   75411   75417   75420      45   75519   75525
   75528       2   75513   75507   75516      21   75510   75507   75513      21
   75510   75507   75516      21   75504   75498   75507      85   75501   75498
   75504      86   75501   75498   75507      85   75498   75507   75510      87
   75498   75507   75513      87   75498   75507   75516      87   75495   75489
   75498      32   75492   75489   75495      33   75492   75489   75498      32
   75489   75498   75501      88   75489   75498   75504      88   75486   75480
   75489      32   75483   75480   75486      33   75483   75480   75489      32
   75480   75489   75492      32   75480   75489   75495      32   75477   75471
   75480      32   75474   75471   75477      33   75474   75471   75480      32
   75471   75480   75483      32   75471   75480   75486      32   75468   75465
   75471      38   75468   75465   75519      39   75465   75471   75474      40
   75465   75471   75477      40   75462   75459   75465      44   75459   75465
   75468      45   75552   75558   75561       2   75543   75537   75546     105
   75540   75537   75543       7   75540   75537   75546     105   75537   75546
   75549     106   75534   75531   75537      62   75534   75531   75552      39
   75531   75537   75540     107   75531   75537   75543     107   75528   75525
   75531      44   75525   75531   75534      45   75609   75615   75618       2
   75603   75597   75606      49   75600   75597   75603      49   75600   75597
   75606      49   75594   75588   75597     110   75591   75588   75594      10
   75591   75588   75597     110   75588   75597   75600     111   75588   75597
   75603     111   75588   75597   75606     111   75582   75576   75585      49
   75579   75576   75582      49   75579   75576   75585      49   75573   75570
   75576      51   75573   75570   75588      82   75570   75576   75579      53
   75570   75576   75582      53   75570   75576   75585      53   75570   75588
   75591      81   75570   75588   75594      81   75567   75564   75570      54
   75567   75564   75609      39   75564   75570   75573      55   75561   75558
   75564      44   75558   75564   75567      45   75642   75648   75651       2
   75633   75627   75636     105   75630   75627   75633       7   75630   75627
   75636     105   75627   75636   75639     106   75624   75621   75627      62
   75624   75621   75642      39   75621   75627   75630     107   75621   75627
   75633     107   75618   75615   75621      44   75615   75621   75624      45
   75660   75654   75663      39   75657   75654   75660      48   75657   75654
   75663      39   75651   75648   75654      44   75648   75654   75657      45
   75648   75654   75660      45   75705   75711   75714       2   75702   75699
   75705      39   75696   75690   75699      78   75693   75690   75696      49
   75693   75690   75699      78   75690   75699   75702      77   75687   75681
   75690      98   75684   75681   75687      49   75684   75681   75690      98
   75681   75690   75693      98   75681   75690   75696      98   75678   75672
   75681     100   75675   75672   75678       4   75675   75672   75681     100
   75672   75681   75684      98   75672   75681   75687      98   75669   75672
   75675     103   75669   75672   75678     103   75669   75699   75702      45
   75735   75741   75744       2   75729   75723   75732      49   75726   75723
   75729      49   75726   75723   75732      49   75720   75717   75723      77
   75720   75717   75735      39   75717   75723   75726      78   75717   75723
   75729      78   75717   75723   75732      78   75714   75711   75717      44
   75711   75717   75720      45   75792   75798   75801       2   75786   75780
   75789      49   75783   75780   75786      49   75783   75780   75789      49
   75774   75768   75777      49   75771   75768   75774      49   75771   75768
   75777      49   75765   75762   75768      51   75765   75762   75780      51
   75762   75768   75771      53   75762   75768   75774      53   75762   75768
   75777      53   75762   75780   75783      53   75762   75780   75786      53
   75762   75780   75789      53   75759   75753   75762      81   75756   75753
   75759      10   75756   75753   75762      81   75753   75762   75765      82
   75750   75747   75753      62   75750   75747   75792      39   75747   75753
   75756      63   75747   75753   75759      63   75744   75741   75747      44
   75741   75747   75750      45   75834   75840   75843       2   75828   75825
   75831      92   75819   75825   75828       2   75819   75825   75831       2
   75816   75810   75819      93   75813   75810   75816      10   75813   75810
   75819      93   75807   75804   75810      62   75807   75804   75834      39
   75804   75810   75813      63   75804   75810   75816      63   75801   75798
   75804      44   75798   75804   75807      45   75891   75897   75900       2
   75885   75879   75888      49   75882   75879   75885      49   75882   75879
   75888      49   75873   75867   75876      49   75870   75867   75873      49
   75870   75867   75876      49   75864   75861   75867      51   75864   75861
   75879      51   75861   75867   75870      53   75861   75867   75873      53
   75861   75867   75876      53   75861   75879   75882      53   75861   75879
   75885      53   75861   75879   75888      53   75858   75852   75861      81
   75855   75852   75858      10   75855   75852   75861      81   75852   75861
   75864      82   75849   75846   75852      62   75849   75846   75891      39
   75846   75852   75855      63   75846   75852   75858      63   75843   75840
   75846      44   75840   75846   75849      45   75933   75939   75942       2
   75921   75915   75924      49   75918   75915   75921      49   75918   75915
   75924      49   75912   75909   75915      67   75912   75909   75927      68
   75909   75915   75918      53   75909   75915   75921      53   75909   75915
   75924      53   75909   75927   75930      69   75906   75903   75909      54
   75906   75903   75933      39   75903   75909   75912      70   75900   75897
   75903      44   75897   75903   75906      45   75954   75960   75963       2
   75951   75945   75954      39   75948   75945   75951      48   75948   75945
   75954      39   75942   75939   75945      44   75939   75945   75948      45
   75939   75945   75951      45   75975   75981   75984       2   75972   75966
   75975      39   75969   75966   75972      48   75969   75966   75975      39
   75963   75960   75966      44   75960   75966   75969      45   75960   75966
   75972      45   76017   76023   76026       2   76005   75999   76008      49
   76002   75999   76005      49   76002   75999   76008      49   75996   75993
   75999      67   75996   75993   76011      68   75993   75999   76002      53
   75993   75999   76005      53   75993   75999   76008      53   75993   76011
   76014      69   75990   75987   75993      54   75990   75987   76017      39
   75987   75993   75996      70   75984   75981   75987      44   75981   75987
   75990      45   76047   76053   76056       2   76041   76035   76044      49
   76038   76035   76041      49   76038   76035   76044      49   76032   76029
   76035      77   76032   76029   76047      39   76029   76035   76038      78
   76029   76035   76041      78   76029   76035   76044      78   76026   76023
   76029      44   76023   76029   76032      45   76098   76104   76107       2
   76089   76086   76092     119   76086   76092   76095     120   76083   76080
   76086     121   76080   76086   76089     122   76077   76080   76083     125
   76074   76092   76095     129   76071   76065   76074     130   76068   76065
   76071      49   76068   76065   76074     130   76062   76059   76065      77
   76062   76059   76098      39   76059   76065   76068      78   76059   76065
   76071      78   76056   76053   76059      44   76053   76059   76062      45
   76122   76116   76125      59   76119   76116   76122      10   76119   76116
   76125      59   76113   76110   76116      62   76113   76110   76134      39
   76110   76116   76119      63   76110   76116   76122      63   76107   76104
   76110      44   76104   76110   76113      45   76176   76182   76185       2
   76173   76170   76176      39   76167   76161   76170      78   76164   76161
   76167      49   76164   76161   76170      78   76161   76170   76173      77
   76158   76152   76161      98   76155   76152   76158      49   76155   76152
   76161      98   76152   76161   76164      98   76152   76161   76167      98
   76149   76143   76152     100   76146   76143   76149       4   76146   76143
   76152     100   76143   76152   76155      98   76143   76152   76158      98
   76140   76143   76146     103   76140   76143   76149     103   76140   76170
   76173      45   76206   76212   76215       2   76200   76194   76203      49
   76197   76194   76200      49   76197   76194   76203      49   76191   76188
   76194      77   76191   76188   76206      39   76188   76194   76197      78
   76188   76194   76200      78   76188   76194   76203      78   76185   76182
   76188      44   76182   76188   76191      45   76266   76272   76275       2
   76257   76254   76260      72   76254   76260   76263      72   76251   76248
   76254      72   76248   76254   76257      72   76245   76242   76248      72
   76242   76248   76251      72   76239   76236   76242      72   76236   76242
   76245      72   76233   76236   76239      72   76233   76260   76263      72
   76230   76224   76233      74   76227   76224   76230      49   76227   76224
   76233      74   76221   76218   76224      77   76221   76218   76266      39
   76218   76224   76227      78   76218   76224   76230      78   76215   76212
   76218      44   76212   76218   76221      45   76323   76329   76332       2
   76317   76311   76320      49   76314   76311   76317      49   76314   76311
   76320      49   76305   76299   76308      49   76302   76299   76305      49
   76302   76299   76308      49   76296   76293   76299      51   76296   76293
   76311      51   76293   76299   76302      53   76293   76299   76305      53
   76293   76299   76308      53   76293   76311   76314      53   76293   76311
   76317      53   76293   76311   76320      53   76290   76284   76293      81
   76287   76284   76290      10   76287   76284   76293      81   76284   76293
   76296      82   76281   76278   76284      62   76281   76278   76323      39
   76278   76284   76287      63   76278   76284   76290      63   76275   76272
   76278      44   76272   76278   76281      45   76368   76374   76377       2
   76356   76350   76359      59   76353   76350   76356      10   76353   76350
   76359      59   76347   76341   76350       9   76344   76341   76347      10
   76344   76341   76350       9   76341   76350   76353       9   76341   76350
   76356       9   76338   76335   76341      62   76338   76335   76368      39
   76335   76341   76344      63   76335   76341   76347      63   76332   76329
   76335      44   76329   76335   76338      45   76434   76440   76443       2
   76428   76422   76431      21   76425   76422   76428      21   76425   76422
   76431      21   76419   76413   76422      85   76416   76413   76419      86
   76416   76413   76422      85   76413   76422   76425      87   76413   76422
   76428      87   76413   76422   76431      87   76410   76404   76413      32
   76407   76404   76410      33   76407   76404   76413      32   76404   76413
   76416      88   76404   76413   76419      88   76401   76395   76404      32
   76398   76395   76401      33   76398   76395   76404      32   76395   76404
   76407      32   76395   76404   76410      32   76392   76386   76395      32
   76389   76386   76392      33   76389   76386   76395      32   76386   76395
   76398      32   76386   76395   76401      32   76383   76380   76386      38
   76383   76380   76434      39   76380   76386   76389      40   76380   76386
   76392      40   76377   76374   76380      44   76374   76380   76383      45
   76482   76488   76491       2   76476   76470   76479      49   76473   76470
   76476      49   76473   76470   76479      49   76464   76458   76467      49
   76461   76458   76464      49   76461   76458   76467      49   76455   76452
   76458      51   76455   76452   76470      51   76452   76458   76461      53
   76452   76458   76464      53   76452   76458   76467      53   76452   76470
   76473      53   76452   76470   76476      53   76452   76470   76479      53
   76449   76446   76452      54   76449   76446   76482      39   76446   76452
   76455      55   76443   76440   76446      44   76440   76446   76449      45
   76512   76518   76521       2   76506   76500   76509      49   76503   76500
   76506      49   76503   76500   76509      49   76497   76494   76500      77
   76497   76494   76512      39   76494   76500   76503      78   76494   76500
   76506      78   76494   76500   76509      78   76491   76488   76494      44
   76488   76494   76497      45   76569   76575   76578       2   76563   76557
   76566      49   76560   76557   76563      49   76560   76557   76566      49
   76551   76545   76554      49   76548   76545   76551      49   76548   76545
   76554      49   76542   76539   76545      51   76542   76539   76557      51
   76539   76545   76548      53   76539   76545   76551      53   76539   76545
   76554      53   76539   76557   76560      53   76539   76557   76563      53
   76539   76557   76566      53   76536   76530   76539      81   76533   76530
   76536      10   76533   76530   76539      81   76530   76539   76542      82
   76527   76524   76530      62   76527   76524   76569      39   76524   76530
   76533      63   76524   76530   76536      63   76521   76518   76524      44
   76518   76524   76527      45   76632   76638   76641       2   76623   76620
   76626      72   76620   76626   76629      72   76611   76614   76617     115
   76611   76620   76623     116   76608   76605   76611     116   76602   76599
   76605      72   76599   76605   76608      72   76596   76599   76602      72
   76596   76626   76629      72   76593   76587   76596      74   76590   76587
   76593      49   76590   76587   76596      74   76584   76581   76587      77
   76584   76581   76632      39   76581   76587   76590      78   76581   76587
   76593      78   76578   76575   76581      44   76575   76581   76584      45
   76653   76659   76662       2   76650   76644   76653      39   76647   76644
   76650      48   76647   76644   76653      39   76641   76638   76644      44
   76638   76644   76647      45   76638   76644   76650      45   76719   76725
   76728       2   76713   76707   76716      21   76710   76707   76713      21
   76710   76707   76716      21   76704   76698   76707      85   76701   76698
   76704      86   76701   76698   76707      85   76698   76707   76710      87
   76698   76707   76713      87   76698   76707   76716      87   76695   76689
   76698      32   76692   76689   76695      33   76692   76689   76698      32
   76689   76698   76701      88   76689   76698   76704      88   76686   76680
   76689      32   76683   76680   76686      33   76683   76680   76689      32
   76680   76689   76692      32   76680   76689   76695      32   76677   76671
   76680      32   76674   76671   76677      33   76674   76671   76680      32
   76671   76680   76683      32   76671   76680   76686      32   76668   76665
   76671      38   76668   76665   76719      39   76665   76671   76674      40
   76665   76671   76677      40   76662   76659   76665      44   76659   76665
   76668      45   76782   76788   76791       2   76773   76770   76776      72
   76770   76776   76779      72   76761   76764   76767     115   76761   76770
   76773     116   76758   76755   76761     116   76752   76749   76755      72
   76749   76755   76758      72   76746   76749   76752      72   76746   76776
   76779      72   76743   76737   76746      74   76740   76737   76743      49
   76740   76737   76746      74   76734   76731   76737      77   76734   76731
   76782      39   76731   76737   76740      78   76731   76737   76743      78
   76728   76725   76731      44   76725   76731   76734      45   76812   76818
   76821       2   76806   76800   76809      49   76803   76800   76806      49
   76803   76800   76809      49   76797   76794   76800      77   76797   76794
   76812      39   76794   76800   76803      78   76794   76800   76806      78
   76794   76800   76809      78   76791   76788   76794      44   76788   76794
   76797      45   76842   76848   76851       2   76836   76830   76839      49
   76833   76830   76836      49   76833   76830   76839      49   76827   76824
   76830      77   76827   76824   76842      39   76824   76830   76833      78
   76824   76830   76836      78   76824   76830   76839      78   76821   76818
   76824      44   76818   76824   76827      45   76899   76905   76908       2
   76893   76887   76896      49   76890   76887   76893      49   76890   76887
   76896      49   76881   76875   76884      49   76878   76875   76881      49
   76878   76875   76884      49   76872   76869   76875      51   76872   76869
   76887      51   76869   76875   76878      53   76869   76875   76881      53
   76869   76875   76884      53   76869   76887   76890      53   76869   76887
   76893      53   76869   76887   76896      53   76866   76860   76869      81
   76863   76860   76866      10   76863   76860   76869      81   76860   76869
   76872      82   76857   76854   76860      62   76857   76854   76899      39
   76854   76860   76863      63   76854   76860   76866      63   76851   76848
   76854      44   76848   76854   76857      45   76965   76971   76974       2
   76959   76953   76962      21   76956   76953   76959      21   76956   76953
   76962      21   76950   76944   76953      85   76947   76944   76950      86
   76947   76944   76953      85   76944   76953   76956      87   76944   76953
   76959      87   76944   76953   76962      87   76941   76935   76944      32
   76938   76935   76941      33   76938   76935   76944      32   76935   76944
   76947      88   76935   76944   76950      88   76932   76926   76935      32
   76929   76926   76932      33   76929   76926   76935      32   76926   76935
   76938      32   76926   76935   76941      32   76923   76917   76926      32
   76920   76917   76923      33   76920   76917   76926      32   76917   76926
   76929      32   76917   76926   76932      32   76914   76911   76917      38
   76914   76911   76965      39   76911   76917   76920      40   76911   76917
   76923      40   76908   76905   76911      44   76905   76911   76914      45
   77022   77028   77031       2   77016   77010   77019      49   77013   77010
   77016      49   77013   77010   77019      49   77004   76998   77007      49
   77001   76998   77004      49   77001   76998   77007      49   76995   76992
   76998      51   76995   76992   77010      51   76992   76998   77001      53
   76992   76998   77004      53   76992   76998   77007      53   76992   77010
   77013      53   76992   77010   77016      53   76992   77010   77019      53
   76989   76983   76992      81   76986   76983   76989      10   76986   76983
   76992      81   76983   76992   76995      82   76980   76977   76983      62
   76980   76977   77022      39   76977   76983   76986      63   76977   76983
   76989      63   76974   76971   76977      44   76971   76977   76980      45
   77067   77073   77076       2   77055   77049   77058      59   77052   77049
   77055      10   77052   77049   77058      59   77046   77040   77049       9
   77043   77040   77046      10   77043   77040   77049       9   77040   77049
   77052       9   77040   77049   77055       9   77037   77034   77040      62
   77037   77034   77067      39   77034   77040   77043      63   77034   77040
   77046      63   77031   77028   77034      44   77028   77034   77037      45
   77127   77133   77136       2   77118   77115   77121      72   77115   77121
   77124      72   77112   77109   77115      72   77109   77115   77118      72
   77106   77103   77109      72   77103   77109   77112      72   77100   77097
   77103      72   77097   77103   77106      72   77094   77097   77100      72
   77094   77121   77124      72   77091   77085   77094      74   77088   77085
   77091      49   77088   77085   77094      74   77082   77079   77085      77
   77082   77079   77127      39   77079   77085   77088      78   77079   77085
   77091      78   77076   77073   77079      44   77073   77079   77082      45
   77184   77190   77193       2   77178   77172   77181      49   77175   77172
   77178      49   77175   77172   77181      49   77169   77163   77172     110
   77166   77163   77169      10   77166   77163   77172     110   77163   77172
   77175     111   77163   77172   77178     111   77163   77172   77181     111
   77157   77151   77160      49   77154   77151   77157      49   77154   77151
   77160      49   77148   77145   77151      51   77148   77145   77163      82
   77145   77151   77154      53   77145   77151   77157      53   77145   77151
   77160      53   77145   77163   77166      81   77145   77163   77169      81
   77142   77139   77145      54   77142   77139   77184      39   77139   77145
   77148      55   77136   77133   77139      44   77133   77139   77142      45
   77208   77202   77211      59   77205   77202   77208      10   77205   77202
   77211      59   77199   77196   77202      62   77199   77196   77220      39
   77196   77202   77205      63   77196   77202   77208      63   77193   77190
   77196      44   77190   77196   77199      45   77262   77268   77271       2
   77259   77256   77262      39   77253   77247   77256      78   77250   77247
   77253      49   77250   77247   77256      78   77247   77256   77259      77
   77244   77238   77247      98   77241   77238   77244      49   77241   77238
   77247      98   77238   77247   77250      98   77238   77247   77253      98
   77235   77229   77238     100   77232   77229   77235       4   77232   77229
   77238     100   77229   77238   77241      98   77229   77238   77244      98
   77226   77229   77232     103   77226   77229   77235     103   77226   77256
   77259      45   77304   77310   77313       2   77292   77286   77295      49
   77289   77286   77292      49   77289   77286   77295      49   77283   77280
   77286      67   77283   77280   77298      68   77280   77286   77289      53
   77280   77286   77292      53   77280   77286   77295      53   77280   77298
   77301      69   77277   77274   77280      54   77277   77274   77304      39
   77274   77280   77283      70   77271   77268   77274      44   77268   77274
   77277      45   77376   77382   77385       2   77370   77367   77373      25
   77361   77358   77364      25   77355   77358   77361      27   77355   77358
   77364      27   77355   77367   77370      27   77355   77367   77373      27
   77352   77349   77355      27   77346   77340   77349      28   77343   77340
   77346      29   77343   77340   77349      28   77340   77349   77352      30
   77337   77331   77340      32   77334   77331   77337      33   77334   77331
   77340      32   77331   77340   77343      34   77331   77340   77346      34
   77328   77322   77331      32   77325   77322   77328      33   77325   77322
   77331      32   77322   77331   77334      32   77322   77331   77337      32
   77319   77316   77322      38   77319   77316   77376      39   77316   77322
   77325      40   77316   77322   77328      40   77313   77310   77316      44
   77310   77316   77319      45   77421   77427   77430       2   77409   77403
   77412      59   77406   77403   77409      10   77406   77403   77412      59
   77400   77394   77403       9   77397   77394   77400      10   77397   77394
   77403       9   77394   77403   77406       9   77394   77403   77409       9
   77391   77388   77394      62   77391   77388   77421      39   77388   77394
   77397      63   77388   77394   77400      63   77385   77382   77388      44
   77382   77388   77391      45   77469   77475   77478       2   77463   77457
   77466      49   77460   77457   77463      49   77460   77457   77466      49
   77451   77445   77454      49   77448   77445   77451      49   77448   77445
   77454      49   77442   77439   77445      51   77442   77439   77457      51
   77439   77445   77448      53   77439   77445   77451      53   77439   77445
   77454      53   77439   77457   77460      53   77439   77457   77463      53
   77439   77457   77466      53   77436   77433   77439      54   77436   77433
   77469      39   77433   77439   77442      55   77430   77427   77433      44
   77427   77433   77436      45   77499   77505   77508       2   77493   77487
   77496      49   77490   77487   77493      49   77490   77487   77496      49
   77484   77481   77487      77   77484   77481   77499      39   77481   77487
   77490      78   77481   77487   77493      78   77481   77487   77496      78
   77478   77475   77481      44   77475   77481   77484      45   77544   77550
   77553       2   77532   77526   77535      59   77529   77526   77532      10
   77529   77526   77535      59   77523   77517   77526       9   77520   77517
   77523      10   77520   77517   77526       9   77517   77526   77529       9
   77517   77526   77532       9   77514   77511   77517      62   77514   77511
   77544      39   77511   77517   77520      63   77511   77517   77523      63
   77508   77505   77511      44   77505   77511   77514      45   77565   77571
   77574       2   77562   77556   77565      39   77559   77556   77562      48
   77559   77556   77565      39   77553   77550   77556      44   77550   77556
   77559      45   77550   77556   77562      45   77607   77601   77610      49
   77604   77601   77607      49   77604   77601   77610      49   77595   77589
   77598      49   77592   77589   77595      49   77592   77589   77598      49
   77586   77583   77589      51   77586   77583   77601      51   77583   77589
   77592      53   77583   77589   77595      53   77583   77589   77598      53
   77583   77601   77604      53   77583   77601   77607      53   77583   77601
   77610      53   77580   77577   77583      54   77580   77577   77613      39
   77577   77583   77586      55   77574   77571   77577      44   77571   77577
   77580      45   77655   77661   77664       2   77652   77649   77655      39
   77646   77640   77649      78   77643   77640   77646      49   77643   77640
   77649      78   77640   77649   77652      77   77637   77631   77640      98
   77634   77631   77637      49   77634   77631   77640      98   77631   77640
   77643      98   77631   77640   77646      98   77628   77622   77631     100
   77625   77622   77628       4   77625   77622   77631     100   77622   77631
   77634      98   77622   77631   77637      98   77619   77622   77625     103
   77619   77622   77628     103   77619   77649   77652      45   77688   77694
   77697       2   77679   77673   77682     153   77676   77673   77679       7
   77676   77673   77682     153   77673   77682   77685     154   77670   77667
   77673      62   77670   77667   77688      39   77667   77673   77676     107
   77667   77673   77679     107   77664   77661   77667      44   77661   77667
   77670      45   77760   77766   77769       2   77754   77751   77757      25
   77745   77742   77748      25   77739   77742   77745      27   77739   77742
   77748      27   77739   77751   77754      27   77739   77751   77757      27
   77736   77733   77739      27   77730   77724   77733      28   77727   77724
   77730      29   77727   77724   77733      28   77724   77733   77736      30
   77721   77715   77724      32   77718   77715   77721      33   77718   77715
   77724      32   77715   77724   77727      34   77715   77724   77730      34
   77712   77706   77715      32   77709   77706   77712      33   77709   77706
   77715      32   77706   77715   77718      32   77706   77715   77721      32
   77703   77700   77706      38   77703   77700   77760      39   77700   77706
   77709      40   77700   77706   77712      40   77697   77694   77700      44
   77694   77700   77703      45   77817   77823   77826       2   77811   77805
   77814      49   77808   77805   77811      49   77808   77805   77814      49
   77799   77793   77802      49   77796   77793   77799      49   77796   77793
   77802      49   77790   77787   77793      51   77790   77787   77805      51
   77787   77793   77796      53   77787   77793   77799      53   77787   77793
   77802      53   77787   77805   77808      53   77787   77805   77811      53
   77787   77805   77814      53   77784   77778   77787      81   77781   77778
   77784      10   77781   77778   77787      81   77778   77787   77790      82
   77775   77772   77778      62   77775   77772   77817      39   77772   77778
   77781      63   77772   77778   77784      63   77769   77766   77772      44
   77766   77772   77775      45   77859   77865   77868       2   77847   77841
   77850      49   77844   77841   77847      49   77844   77841   77850      49
   77838   77835   77841      67   77838   77835   77853      68   77835   77841
   77844      53   77835   77841   77847      53   77835   77841   77850      53
   77835   77853   77856      69   77832   77829   77835      54   77832   77829
   77859      39   77829   77835   77838      70   77826   77823   77829      44
   77823   77829   77832      45   77916   77922   77925       2   77910   77904
   77913      49   77907   77904   77910      49   77907   77904   77913      49
   77901   77895   77904     110   77898   77895   77901      10   77898   77895
   77904     110   77895   77904   77907     111   77895   77904   77910     111
   77895   77904   77913     111   77889   77883   77892      49   77886   77883
   77889      49   77886   77883   77892      49   77880   77877   77883      51
   77880   77877   77895      82   77877   77883   77886      53   77877   77883
   77889      53   77877   77883   77892      53   77877   77895   77898      81
   77877   77895   77901      81   77874   77871   77877      54   77874   77871
   77916      39   77871   77877   77880      55   77868   77865   77871      44
   77865   77871   77874      45   77967   77973   77976       2   77958   77955
   77961     119   77955   77961   77964     120   77952   77949   77955     121
   77949   77955   77958     122   77946   77949   77952     125   77943   77961
   77964     129   77940   77934   77943     130   77937   77934   77940      49
   77937   77934   77943     130   77931   77928   77934      77   77931   77928
   77967      39   77928   77934   77937      78   77928   77934   77940      78
   77925   77922   77928      44   77922   77928   77931      45   78018   78012
   78021      49   78015   78012   78018      49   78015   78012   78021      49
   78006   78000   78009      49   78003   78000   78006      49   78003   78000
   78009      49   77997   77994   78000      51   77997   77994   78012      51
   77994   78000   78003      53   77994   78000   78006      53   77994   78000
   78009      53   77994   78012   78015      53   77994   78012   78018      53
   77994   78012   78021      53   77991   77985   77994      81   77988   77985
   77991      10   77988   77985   77994      81   77985   77994   77997      82
   77982   77979   77985      62   77982   77979   78024      39   77979   77985
   77988      63   77979   77985   77991      63   77976   77973   77979      44
   77973   77979   77982      45   78066   78072   78075       2   78063   78060
   78066      39   78057   78051   78060      78   78054   78051   78057      49
   78054   78051   78060      78   78051   78060   78063      77   78048   78042
   78051      98   78045   78042   78048      49   78045   78042   78051      98
   78042   78051   78054      98   78042   78051   78057      98   78039   78033
   78042     100   78036   78033   78039       4   78036   78033   78042     100
   78033   78042   78045      98   78033   78042   78048      98   78030   78033
   78036     103   78030   78033   78039     103   78030   78060   78063      45
   78126   78132   78135       2   78117   78114   78120      72   78114   78120
   78123      72   78111   78108   78114      72   78108   78114   78117      72
   78105   78102   78108      72   78102   78108   78111      72   78099   78096
   78102      72   78096   78102   78105      72   78093   78096   78099      72
   78093   78120   78123      72   78090   78084   78093      74   78087   78084
   78090      49   78087   78084   78093      74   78081   78078   78084      77
   78081   78078   78126      39   78078   78084   78087      78   78078   78084
   78090      78   78075   78072   78078      44   78072   78078   78081      45
   78174   78180   78183       2   78168   78162   78171      49   78165   78162
   78168      49   78165   78162   78171      49   78156   78150   78159      49
   78153   78150   78156      49   78153   78150   78159      49   78147   78144
   78150      51   78147   78144   78162      51   78144   78150   78153      53
   78144   78150   78156      53   78144   78150   78159      53   78144   78162
   78165      53   78144   78162   78168      53   78144   78162   78171      53
   78141   78138   78144      54   78141   78138   78174      39   78138   78144
   78147      55   78135   78132   78138      44   78132   78138   78141      45
   78246   78252   78255       2   78240   78237   78243      25   78231   78228
   78234      25   78225   78228   78231      27   78225   78228   78234      27
   78225   78237   78240      27   78225   78237   78243      27   78222   78219
   78225      27   78216   78210   78219      28   78213   78210   78216      29
   78213   78210   78219      28   78210   78219   78222      30   78207   78201
   78210      32   78204   78201   78207      33   78204   78201   78210      32
   78201   78210   78213      34   78201   78210   78216      34   78198   78192
   78201      32   78195   78192   78198      33   78195   78192   78201      32
   78192   78201   78204      32   78192   78201   78207      32   78189   78186
   78192      38   78189   78186   78246      39   78186   78192   78195      40
   78186   78192   78198      40   78183   78180   78186      44   78180   78186
   78189      45   78303   78309   78312       2   78297   78291   78300      49
   78294   78291   78297      49   78294   78291   78300      49   78285   78279
   78288      49   78282   78279   78285      49   78282   78279   78288      49
   78276   78273   78279      51   78276   78273   78291      51   78273   78279
   78282      53   78273   78279   78285      53   78273   78279   78288      53
   78273   78291   78294      53   78273   78291   78297      53   78273   78291
   78300      53   78270   78264   78273      81   78267   78264   78270      10
   78267   78264   78273      81   78264   78273   78276      82   78261   78258
   78264      62   78261   78258   78303      39   78258   78264   78267      63
   78258   78264   78270      63   78255   78252   78258      44   78252   78258
   78261      45   78348   78354   78357       2   78336   78330   78339      59
   78333   78330   78336      10   78333   78330   78339      59   78327   78321
   78330       9   78324   78321   78327      10   78324   78321   78330       9
   78321   78330   78333       9   78321   78330   78336       9   78318   78315
   78321      62   78318   78315   78348      39   78315   78321   78324      63
   78315   78321   78327      63   78312   78309   78315      44   78309   78315
   78318      45   78381   78375   78384      59   78378   78375   78381      10
   78378   78375   78384      59   78372   78366   78375       9   78369   78366
   78372      10   78369   78366   78375       9   78366   78375   78378       9
   78366   78375   78381       9   78363   78360   78366      62   78363   78360
   78393      39   78360   78366   78369      63   78360   78366   78372      63
   78357   78354   78360      44   78354   78360   78363      45   78435   78441
   78444       2   78432   78429   78435      39   78426   78420   78429      78
   78423   78420   78426      49   78423   78420   78429      78   78420   78429
   78432      77   78417   78411   78420      98   78414   78411   78417      49
   78414   78411   78420      98   78411   78420   78423      98   78411   78420
   78426      98   78408   78402   78411     100   78405   78402   78408       4
   78405   78402   78411     100   78402   78411   78414      98   78402   78411
   78417      98   78399   78402   78405     103   78399   78402   78408     103
   78399   78429   78432      45   78471   78477   78480       2   78459   78453
   78462      59   78456   78453   78459      10   78456   78453   78462      59
   78450   78447   78453      62   78450   78447   78471      39   78447   78453
   78456      63   78447   78453   78459      63   78444   78441   78447      44
   78441   78447   78450      45   78531   78537   78540       2   78522   78519
   78525      72   78519   78525   78528      72   78516   78513   78519      72
   78513   78519   78522      72   78510   78507   78513      72   78507   78513
   78516      72   78504   78501   78507      72   78501   78507   78510      72
   78498   78501   78504      72   78498   78525   78528      72   78495   78489
   78498      74   78492   78489   78495      49   78492   78489   78498      74
   78486   78483   78489      77   78486   78483   78531      39   78483   78489
   78492      78   78483   78489   78495      78   78480   78477   78483      44
   78477   78483   78486      45   78582   78588   78591       2   78576   78573
   78579      92   78567   78573   78576       2   78567   78573   78579       2
   78564   78558   78567      93   78561   78558   78564      10   78561   78558
   78567      93   78555   78549   78558       9   78552   78549   78555      10
   78552   78549   78558       9   78549   78558   78561       9   78549   78558
   78564       9   78546   78543   78549      62   78546   78543   78582      39
   78543   78549   78552      63   78543   78549   78555      63   78540   78537
   78543      44   78537   78543   78546      45   78630   78636   78639       2
   78624   78618   78627      49   78621   78618   78624      49   78621   78618
   78627      49   78612   78606   78615      49   78609   78606   78612      49
   78609   78606   78615      49   78603   78600   78606      51   78603   78600
   78618      51   78600   78606   78609      53   78600   78606   78612      53
   78600   78606   78615      53   78600   78618   78621      53   78600   78618
   78624      53   78600   78618   78627      53   78597   78594   78600      54
   78597   78594   78630      39   78594   78600   78603      55   78591   78588
   78594      44   78588   78594   78597      45   78702   78708   78711       2
   78696   78693   78699      25   78687   78684   78690      25   78681   78684
   78687      27   78681   78684   78690      27   78681   78693   78696      27
   78681   78693   78699      27   78678   78675   78681      27   78672   78666
   78675      28   78669   78666   78672      29   78669   78666   78675      28
   78666   78675   78678      30   78663   78657   78666      32   78660   78657
   78663      33   78660   78657   78666      32   78657   78666   78669      34
   78657   78666   78672      34   78654   78648   78657      32   78651   78648
   78654      33   78651   78648   78657      32   78648   78657   78660      32
   78648   78657   78663      32   78645   78642   78648      38   78645   78642
   78702      39   78642   78648   78651      40   78642   78648   78654      40
   78639   78636   78642      44   78636   78642   78645      45   78726   78720
   78729      59   78723   78720   78726      10   78723   78720   78729      59
   78717   78714   78720      62   78717   78714   78738      39   78714   78720
   78723      63   78714   78720   78726      63   78711   78708   78714      44
   78708   78714   78717      45   78780   78786   78789       2   78777   78774
   78780      39   78771   78765   78774      78   78768   78765   78771      49
   78768   78765   78774      78   78765   78774   78777      77   78762   78756
   78765      98   78759   78756   78762      49   78759   78756   78765      98
   78756   78765   78768      98   78756   78765   78771      98   78753   78747
   78756     100   78750   78747   78753       4   78750   78747   78756     100
   78747   78756   78759      98   78747   78756   78762      98   78744   78747
   78750     103   78744   78747   78753     103   78744   78774   78777      45
   78801   78807   78810       2   78798   78792   78801      39   78795   78792
   78798      48   78795   78792   78801      39   78789   78786   78792      44
   78786   78792   78795      45   78786   78792   78798      45   78849   78855
   78858       2   78843   78837   78846      49   78840   78837   78843      49
   78840   78837   78846      49   78831   78825   78834      49   78828   78825
   78831      49   78828   78825   78834      49   78822   78819   78825      51
   78822   78819   78837      51   78819   78825   78828      53   78819   78825
   78831      53   78819   78825   78834      53   78819   78837   78840      53
   78819   78837   78843      53   78819   78837   78846      53   78816   78813
   78819      54   78816   78813   78849      39   78813   78819   78822      55
   78810   78807   78813      44   78807   78813   78816      45   78906   78912
   78915       2   78900   78894   78903      49   78897   78894   78900      49
   78897   78894   78903      49   78891   78885   78894     110   78888   78885
   78891      10   78888   78885   78894     110   78885   78894   78897     111
   78885   78894   78900     111   78885   78894   78903     111   78879   78873
   78882      49   78876   78873   78879      49   78876   78873   78882      49
   78870   78867   78873      51   78870   78867   78885      82   78867   78873
   78876      53   78867   78873   78879      53   78867   78873   78882      53
   78867   78885   78888      81   78867   78885   78891      81   78864   78861
   78867      54   78864   78861   78906      39   78861   78867   78870      55
   78858   78855   78861      44   78855   78861   78864      45   78948   78954
   78957       2   78936   78930   78939      49   78933   78930   78936      49
   78933   78930   78939      49   78927   78924   78930      67   78927   78924
   78942      68   78924   78930   78933      53   78924   78930   78936      53
   78924   78930   78939      53   78924   78942   78945      69   78921   78918
   78924      54   78921   78918   78948      39   78918   78924   78927      70
   78915   78912   78918      44   78912   78918   78921      45   78969   78975
   78978       2   78966   78960   78969      39   78963   78960   78966      48
   78963   78960   78969      39   78957   78954   78960      44   78954   78960
   78963      45   78954   78960   78966      45   79002   79008   79011       2
   78993   78987   78996     105   78990   78987   78993       7   78990   78987
   78996     105   78987   78996   78999     106   78984   78981   78987      62
   78984   78981   79002      39   78981   78987   78990     107   78981   78987
   78993     107   78978   78975   78981      44   78975   78981   78984      45
   79032   79038   79041       2   79026   79020   79029      49   79023   79020
   79026      49   79023   79020   79029      49   79017   79014   79020      77
   79017   79014   79032      39   79014   79020   79023      78   79014   79020
   79026      78   79014   79020   79029      78   79011   79008   79014      44
   79008   79014   79017      45   79104   79110   79113       2   79098   79095
   79101      25   79089   79086   79092      25   79083   79086   79089      27
   79083   79086   79092      27   79083   79095   79098      27   79083   79095
   79101      27   79080   79077   79083      27   79074   79068   79077      28
   79071   79068   79074      29   79071   79068   79077      28   79068   79077
   79080      30   79065   79059   79068      32   79062   79059   79065      33
   79062   79059   79068      32   79059   79068   79071      34   79059   79068
   79074      34   79056   79050   79059      32   79053   79050   79056      33
   79053   79050   79059      32   79050   79059   79062      32   79050   79059
   79065      32   79047   79044   79050      38   79047   79044   79104      39
   79044   79050   79053      40   79044   79050   79056      40   79041   79038
   79044      44   79038   79044   79047      45   79164   79170   79173       2
   79155   79152   79158      72   79152   79158   79161      72   79149   79146
   79152      72   79146   79152   79155      72   79143   79140   79146      72
   79140   79146   79149      72   79137   79134   79140      72   79134   79140
   79143      72   79131   79134   79137      72   79131   79158   79161      72
   79128   79122   79131      74   79125   79122   79128      49   79125   79122
   79131      74   79119   79116   79122      77   79119   79116   79164      39
   79116   79122   79125      78   79116   79122   79128      78   79113   79110
   79116      44   79110   79116   79119      45   79206   79212   79215       2
   79200   79197   79203      92   79191   79197   79200       2   79191   79197
   79203       2   79188   79182   79191      93   79185   79182   79188      10
   79185   79182   79191      93   79179   79176   79182      62   79179   79176
   79206      39   79176   79182   79185      63   79176   79182   79188      63
   79173   79170   79176      44   79170   79176   79179      45   79236   79242
   79245       2   79230   79224   79233      49   79227   79224   79230      49
   79227   79224   79233      49   79221   79218   79224      77   79221   79218
   79236      39   79218   79224   79227      78   79218   79224   79230      78
   79218   79224   79233      78   79215   79212   79218      44   79212   79218
   79221      45   79299   79305   79308       2   79290   79287   79293      72
   79287   79293   79296      72   79278   79281   79284     115   79278   79287
   79290     116   79275   79272   79278     116   79269   79266   79272      72
   79266   79272   79275      72   79263   79266   79269      72   79263   79293
   79296      72   79260   79254   79263      74   79257   79254   79260      49
   79257   79254   79263      74   79251   79248   79254      77   79251   79248
   79299      39   79248   79254   79257      78   79248   79254   79260      78
   79245   79242   79248      44   79242   79248   79251      45   79344   79350
   79353       2   79332   79326   79335      59   79329   79326   79332      10
   79329   79326   79335      59   79323   79317   79326       9   79320   79317
   79323      10   79320   79317   79326       9   79317   79326   79329       9
   79317   79326   79332       9   79314   79311   79317      62   79314   79311
   79344      39   79311   79317   79320      63   79311   79317   79323      63
   79308   79305   79311      44   79305   79311   79314      45   79386   79392
   79395       2   79374   79368   79377      49   79371   79368   79374      49
   79371   79368   79377      49   79365   79362   79368      67   79365   79362
   79380      68   79362   79368   79371      53   79362   79368   79374      53
   79362   79368   79377      53   79362   79380   79383      69   79359   79356
   79362      54   79359   79356   79386      39   79356   79362   79365      70
   79353   79350   79356      44   79350   79356   79359      45   79443   79449
   79452       2   79437   79431   79440      49   79434   79431   79437      49
   79434   79431   79440      49   79428   79422   79431     110   79425   79422
   79428      10   79425   79422   79431     110   79422   79431   79434     111
   79422   79431   79437     111   79422   79431   79440     111   79416   79410
   79419      49   79413   79410   79416      49   79413   79410   79419      49
   79407   79404   79410      51   79407   79404   79422      82   79404   79410
   79413      53   79404   79410   79416      53   79404   79410   79419      53
   79404   79422   79425      81   79404   79422   79428      81   79401   79398
   79404      54   79401   79398   79443      39   79398   79404   79407      55
   79395   79392   79398      44   79392   79398   79401      45   79476   79482
   79485       2   79467   79461   79470     105   79464   79461   79467       7
   79464   79461   79470     105   79461   79470   79473     106   79458   79455
   79461      62   79458   79455   79476      39   79455   79461   79464     107
   79455   79461   79467     107   79452   79449   79455      44   79449   79455
   79458      45   79524   79530   79533       2   79518   79512   79521      49
   79515   79512   79518      49   79515   79512   79521      49   79506   79500
   79509      49   79503   79500   79506      49   79503   79500   79509      49
   79497   79494   79500      51   79497   79494   79512      51   79494   79500
   79503      53   79494   79500   79506      53   79494   79500   79509      53
   79494   79512   79515      53   79494   79512   79518      53   79494   79512
   79521      53   79491   79488   79494      54   79491   79488   79524      39
   79488   79494   79497      55   79485   79482   79488      44   79482   79488
   79491      45   79566   79572   79575       2   79554   79548   79557      49
   79551   79548   79554      49   79551   79548   79557      49   79545   79542
   79548      67   79545   79542   79560      68   79542   79548   79551      53
   79542   79548   79554      53   79542   79548   79557      53   79542   79560
   79563      69   79539   79536   79542      54   79539   79536   79566      39
   79536   79542   79545      70   79533   79530   79536      44   79530   79536
   79539      45   79617   79623   79626       2   79608   79605   79611     119
   79605   79611   79614     120   79602   79599   79605     121   79599   79605
   79608     122   79596   79599   79602     125   79593   79611   79614     129
   79590   79584   79593     130   79587   79584   79590      49   79587   79584
   79593     130   79581   79578   79584      77   79581   79578   79617      39
   79578   79584   79587      78   79578   79584   79590      78   79575   79572
   79578      44   79572   79578   79581      45   79665   79671   79674       2
   79659   79653   79662      49   79656   79653   79659      49   79656   79653
   79662      49   79647   79641   79650      49   79644   79641   79647      49
   79644   79641   79650      49   79638   79635   79641      51   79638   79635
   79653      51   79635   79641   79644      53   79635   79641   79647      53
   79635   79641   79650      53   79635   79653   79656      53   79635   79653
   79659      53   79635   79653   79662      53   79632   79629   79635      54
   79632   79629   79665      39   79629   79635   79638      55   79626   79623
   79629      44   79623   79629   79632      45   79695   79701   79704       2
   79689   79683   79692      49   79686   79683   79689      49   79686   79683
   79692      49   79680   79677   79683      77   79680   79677   79695      39
   79677   79683   79686      78   79677   79683   79689      78   79677   79683
   79692      78   79674   79671   79677      44   79671   79677   79680      45
   79761   79767   79770       2   79755   79749   79758      21   79752   79749
   79755      21   79752   79749   79758      21   79746   79740   79749      85
   79743   79740   79746      86   79743   79740   79749      85   79740   79749
   79752      87   79740   79749   79755      87   79740   79749   79758      87
   79737   79731   79740      32   79734   79731   79737      33   79734   79731
   79740      32   79731   79740   79743      88   79731   79740   79746      88
   79728   79722   79731      32   79725   79722   79728      33   79725   79722
   79731      32   79722   79731   79734      32   79722   79731   79737      32
   79719   79713   79722      32   79716   79713   79719      33   79716   79713
   79722      32   79713   79722   79725      32   79713   79722   79728      32
   79710   79707   79713      38   79710   79707   79761      39   79707   79713
   79716      40   79707   79713   79719      40   79704   79701   79707      44
   79701   79707   79710      45   79812   79809   79815      72   79809   79815
   79818      72   79806   79803   79809      72   79803   79809   79812      72
   79800   79797   79803      72   79797   79803   79806      72   79794   79791
   79797      72   79791   79797   79800      72   79788   79791   79794      72
   79788   79815   79818      72   79785   79779   79788      74   79782   79779
   79785      49   79782   79779   79788      74   79776   79773   79779     159
   79776   79773   79821     160   79773   79779   79782     161   79773   79779
   79785     161   79770   79767   79773     164   79767   79773   79776     165
%FLAG ANGLES_WITHOUT_HYDROGEN
%FORMAT(10I8)
      54      51      57       1      51      57      63       3      27      36
      39       8      18      12      51      11      18      27      36      13
      12      18      27      17      12      51      54      18      12      51
      57      19       0      12      18      23       0      12      51      24
     126     123     129       1     123     129     135       3     105     102
     114      26      96     102     105      26      96     102     114      26
      87      96     102      31      78      87      96      35      69      63
     123      36      69      78      87      37      63      69      78      41
      63     123     126      42      63     123     129      43      57      63
      69      46      57      63     123      47     147     144     150       1
     144     150     156       3     135     144     147      42     135     144
     150      43     129     135     144      47     195     192     198       1
     192     198     204       3     168     162     180      50     162     156
     192      52     156     162     168      56     156     162     180      56
     156     192     195      42     156     192     198      43     150     156
     162      57     150     156     192      47     231     228     234       1
     228     234     240       3     222     219     225      58     210     204
     228      60     210     219     222      61     210     219     225      61
     204     210     219      64     204     228     231      42     204     228
     234      43     198     204     210      65     198     204     228      47
     273     270     276       1     270     276     282       3     252     246
     264      66     246     240     270      52     240     246     252      56
     240     246     264      71     240     270     273      42     240     270
     276      43     234     240     246      57     234     240     270      47
     333     330     336       1     330     336     342       3     312     318
     324      73     306     312     318      73     300     297     324      73
     300     306     312      73     297     300     306      73     297     324
     318      73     288     282     330      75     288     297     300      76
     288     297     324      76     282     288     297      79     282     330
     333      42     282     330     336      43     276     282     288      80
     276     282     330      47     390     387     393       1     387     393
     399       3     363     357     375      50     348     342     387      60
     348     357     363      83     348     357     375      83     342     348
     357      84     342     387     390      42     342     387     393      43
     336     342     348      65     336     342     387      47     420     417
     423       1     417     423     429       3     405     399     417      75
     399     417     420      42     399     417     423      43     393     399
     405      80     393     399     417      47     480     477     483       1
     477     483     489       3     459     465     471      73     453     459
     465      73     447     444     471      73     447     453     459      73
     444     447     453      73     444     471     465      73     435     429
     477      75     435     444     447      76     435     444     471      76
     429     435     444      79     429     477     480      42     429     477
     483      43     423     429     435      80     423     429     477      47
     546     543     549       1     543     549     555       3     513     522
     531      89     504     513     522      37     495     489     543      36
     495     504     513      37     489     495     504      41     489     543
     546      42     489     543     549      43     483     489     495      46
     483     489     543      47     591     588     594       1     588     594
     600       3     582     579     585      58     570     579     582      61
     570     579     585      61     561     555     588      60     561     570
     579      90     555     561     570      91     555     588     591      42
     555     588     594      43     549     555     561      65     549     555
     588      47     642     639     645       1     639     645     651       3
     627     624     630       1     615     624     627      94     615     624
     630      95     606     600     639      60     606     615     624      96
     600     606     615      91     600     639     642      42     600     639
     645      43     594     600     606      65     594     600     639      47
     672     669     675       1     669     675     681       3     657     651
     669      75     651     669     672      42     651     669     675      43
     645     651     657      80     645     651     669      47     708     705
     711       1     705     711     717       3     699     696     702      58
     687     681     705      60     687     696     699      61     687     696
     702      61     681     687     696      64     681     705     708      42
     681     705     711      43     675     681     687      65     675     681
     705      47     765     762     768       1     762     768     774       3
     738     732     750      50     723     717     762      60     723     732
     738      83     723     732     750      83     717     723     732      84
     717     762     765      42     717     762     768      43     711     717
     723      65     711     717     762      47     831     828     834       1
     828     834     840       3     798     807     816      89     789     798
     807      37     780     774     828      36     780     789     798      37
     774     780     789      41     774     828     831      42     774     828
     834      43     768     774     780      46     768     774     828      47
     873     870     876       1     870     876     879      97     870     876
     906       3     852     846     864      66     846     840     870      52
     840     846     852      56     840     846     864      71     840     870
     873      42     840     870     876      43     834     840     846      57
     834     840     870      47     915     912     918       1     912     918
     924       3     906     912     915      42     906     912     918      43
     897     906     912      75     888     897     906      99     879     876
     906     101     879     888     897     102     876     879     888     104
     876     906     897      80     876     906     912      47     945     942
     948       1     942     948     954       3     930     924     942      75
     924     942     945      42     924     942     948      43     918     924
     930      80     918     924     942      47     987     984     990       1
     984     990     996       3     966     960     978      66     960     954
     984      52     954     960     966      56     954     960     978      71
     954     984     987      42     954     984     990      43     948     954
     960      57     948     954     984      47    1044    1041    1047       1
    1041    1047    1053       3    1017    1011    1029      50    1002     996
    1041      60    1002    1011    1017      83    1002    1011    1029      83
     996    1002    1011      84     996    1041    1044      42     996    1041
    1047      43     990     996    1002      65     990     996    1041      47
    1074    1071    1077       1    1071    1077    1083       3    1059    1053
    1071      75    1053    1071    1074      42    1053    1071    1077      43
    1047    1053    1059      80    1047    1053    1071      47    1107    1104
    1110       1    1104    1110    1116       3    1089    1083    1104      60
    1083    1089    1098     108    1083    1104    1107      42    1083    1104
    1110      43    1077    1083    1089      65    1077    1083    1104      47
    1164    1161    1167       1    1161    1167    1173       3    1137    1131
    1149      50    1122    1116    1161      60    1122    1131    1137      83
    1122    1131    1149      83    1116    1122    1131      84    1116    1161
    1164      42    1116    1161    1167      43    1110    1116    1122      65
    1110    1116    1161      47    1194    1191    1197       1    1191    1197
    1203       3    1179    1173    1191      75    1173    1191    1194      42
    1173    1191    1197      43    1167    1173    1179      80    1167    1173
    1191      47    1224    1221    1227       1    1221    1227    1233       3
    1209    1203    1221      75    1203    1221    1224      42    1203    1221
    1227      43    1197    1203    1209      80    1197    1203    1221      47
    1245    1242    1248       1    1242    1248    1254       3    1233    1242
    1245      42    1233    1242    1248      43    1227    1233    1242      47
    1281    1278    1284       1    1278    1284    1290       3    1272    1269
    1275      58    1260    1254    1278      60    1260    1269    1272      61
    1260    1269    1275      61    1254    1260    1269      64    1254    1278
    1281      42    1254    1278    1284      43    1248    1254    1260      65
    1248    1254    1278      47    1341    1338    1344       1    1338    1344
    1350       3    1320    1326    1332      73    1314    1320    1326      73
    1308    1305    1332      73    1308    1314    1320      73    1305    1308
    1314      73    1305    1332    1326      73    1296    1290    1338      75
    1296    1305    1308      76    1296    1305    1332      76    1290    1296
    1305      79    1290    1338    1341      42    1290    1338    1344      43
    1284    1290    1296      80    1284    1290    1338      47    1398    1395
    1401       1    1395    1401    1407       3    1371    1365    1383      50
    1356    1350    1395      60    1356    1365    1371      83    1356    1365
    1383      83    1350    1356    1365      84    1350    1395    1398      42
    1350    1395    1401      43    1344    1350    1356      65    1344    1350
    1395      47    1428    1425    1431       1    1425    1431    1437       3
    1413    1407    1425      75    1407    1425    1428      42    1407    1425
    1431      43    1401    1407    1413      80    1401    1407    1425      47
    1488    1485    1491       1    1485    1491    1497       3    1467    1473
    1479      73    1461    1467    1473      73    1455    1452    1479      73
    1455    1461    1467      73    1452    1455    1461      73    1452    1479
    1473      73    1443    1437    1485      75    1443    1452    1455      76
    1443    1452    1479      76    1437    1443    1452      79    1437    1485
    1488      42    1437    1485    1491      43    1431    1437    1443      80
    1431    1437    1485      47    1530    1527    1533       1    1527    1533
    1539       3    1515    1512    1518       1    1503    1497    1527      60
    1503    1512    1515      94    1503    1512    1518      95    1497    1503
    1512     109    1497    1527    1530      42    1497    1527    1533      43
    1491    1497    1503      65    1491    1497    1527      47    1563    1560
    1566       1    1560    1566    1572       3    1545    1539    1560      60
    1539    1545    1554     108    1539    1560    1563      42    1539    1560
    1566      43    1533    1539    1545      65    1533    1539    1560      47
    1608    1605    1611       1    1605    1611    1617       3    1599    1596
    1602      58    1587    1596    1599      61    1587    1596    1602      61
    1578    1572    1605      60    1578    1587    1596      90    1572    1578
    1587      91    1572    1605    1608      42    1572    1605    1611      43
    1566    1572    1578      65    1566    1572    1605      47    1641    1638
    1644       1    1638    1644    1650       3    1623    1617    1638      60
    1617    1623    1632     108    1617    1638    1641      42    1617    1638
    1644      43    1611    1617    1623      65    1611    1617    1638      47
    1698    1695    1701       1    1695    1701    1707       3    1671    1665
    1683      50    1656    1650    1695      60    1656    1665    1671      83
    1656    1665    1683      83    1650    1656    1665      84    1650    1695
    1698      42    1650    1695    1701      43    1644    1650    1656      65
    1644    1650    1695      47    1731    1728    1734       1    1728    1734
    1740       3    1713    1707    1728      60    1707    1713    1722     108
    1707    1728    1731      42    1707    1728    1734      43    1701    1707
    1713      65    1701    1707    1728      47    1752    1749    1755       1
    1749    1755    1761       3    1740    1749    1752      42    1740    1749
    1755      43    1734    1740    1749      47    1824    1821    1827       1
    1821    1827    1833       3    1803    1800    1812      26    1794    1800
    1803      26    1794    1800    1812      26    1785    1794    1800      31
    1776    1785    1794      35    1767    1761    1821      36    1767    1776
    1785      37    1761    1767    1776      41    1761    1821    1824      42
    1761    1821    1827      43    1755    1761    1767      46    1755    1761
    1821      47    1875    1872    1878       1    1872    1878    1884       3
    1860    1857    1863       1    1848    1857    1860      94    1848    1857
    1863      95    1839    1833    1872      60    1839    1848    1857      96
    1833    1839    1848      91    1833    1872    1875      42    1833    1872
    1878      43    1827    1833    1839      65    1827    1833    1872      47
    1926    1923    1929       1    1923    1929    1935       3    1911    1908
    1914       1    1899    1908    1911      94    1899    1908    1914      95
    1890    1884    1923      60    1890    1899    1908      96    1884    1890
    1899      91    1884    1923    1926      42    1884    1923    1929      43
    1878    1884    1890      65    1878    1884    1923      47    1974    1971
    1977       1    1971    1977    1983       3    1947    1941    1959      50
    1941    1935    1971      52    1935    1941    1947      56    1935    1941
    1959      56    1935    1971    1974      42    1935    1971    1977      43
    1929    1935    1941      57    1929    1935    1971      47    2031    2028
    2034       1    2028    2034    2040       3    1995    1989    2007      83
    1989    1983    2028      52    1989    2007    2016     112    1983    1989
    1995      56    1983    1989    2007     113    1983    2028    2031      42
    1983    2028    2034      43    1977    1983    1989      57    1977    1983
    2028      47    2082    2079    2085       1    2079    2085    2091       3
    2067    2064    2070       1    2055    2064    2067      94    2055    2064
    2070      95    2046    2040    2079      60    2046    2055    2064      96
    2040    2046    2055      91    2040    2079    2082      42    2040    2079
    2085      43    2034    2040    2046      65    2034    2040    2079      47
    2115    2112    2118       1    2112    2118    2124       3    2097    2091
    2112      60    2091    2097    2106     108    2091    2112    2115      42
    2091    2112    2118      43    2085    2091    2097      65    2085    2091
    2112      47    2187    2184    2190       1    2184    2190    2196       3
    2166    2163    2175      26    2157    2163    2166      26    2157    2163
    2175      26    2148    2157    2163      31    2139    2148    2157      35
    2130    2124    2184      36    2130    2139    2148      37    2124    2130
    2139      41    2124    2184    2187      42    2124    2184    2190      43
    2118    2124    2130      46    2118    2124    2184      47    2217    2214
    2220       1    2214    2220    2226       3    2202    2196    2214      75
    2196    2214    2217      42    2196    2214    2220      43    2190    2196
    2202      80    2190    2196    2214      47    2274    2271    2277       1
    2271    2277    2283       3    2238    2232    2250      83    2232    2226
    2271      52    2232    2250    2259     112    2226    2232    2238      56
    2226    2232    2250     113    2226    2271    2274      42    2226    2271
    2277      43    2220    2226    2232      57    2220    2226    2271      47
    2346    2343    2349       1    2343    2349    2355       3    2325    2322
    2334      26    2316    2322    2325      26    2316    2322    2334      26
    2307    2316    2322      31    2298    2307    2316      35    2289    2283
    2343      36    2289    2298    2307      37    2283    2289    2298      41
    2283    2343    2346      42    2283    2343    2349      43    2277    2283
    2289      46    2277    2283    2343      47    2418    2415    2421       1
    2415    2421    2427       3    2397    2394    2406      26    2388    2394
    2397      26    2388    2394    2406      26    2379    2388    2394      31
    2370    2379    2388      35    2361    2355    2415      36    2361    2370
    2379      37    2355    2361    2370      41    2355    2415    2418      42
    2355    2415    2421      43    2349    2355    2361      46    2349    2355
    2415      47    2469    2466    2472       1    2466    2472    2475      97
    2466    2472    2502       3    2442    2451    2454       8    2433    2427
    2466      60    2433    2442    2451      13    2427    2433    2442      91
    2427    2466    2469      42    2427    2466    2472      43    2421    2427
    2433      65    2421    2427    2466      47    2511    2508    2514       1
    2508    2514    2520       3    2502    2508    2511      42    2502    2508
    2514      43    2493    2502    2508      75    2484    2493    2502      99
    2475    2472    2502     101    2475    2484    2493     102    2472    2475
    2484     104    2472    2502    2493      80    2472    2502    2508      47
    2562    2559    2565       1    2559    2565    2571       3    2535    2544
    2547       8    2526    2520    2559      60    2526    2535    2544      13
    2520    2526    2535      91    2520    2559    2562      42    2520    2559
    2565      43    2514    2520    2526      65    2514    2520    2559      47
    2634    2631    2637       1    2631    2637    2643       3    2613    2610
    2622      26    2604    2610    2613      26    2604    2610    2622      26
    2595    2604    2610      31    2586    2595    2604      35    2577    2571
    2631      36    2577    2586    2595      37    2571    2577    2586      41
    2571    2631    2634      42    2571    2631    2637      43    2565    2571
    2577      46    2565    2571    2631      47    2685    2682    2688       1
    2682    2688    2694       3    2670    2667    2673       1    2658    2667
    2670      94    2658    2667    2673      95    2649    2643    2682      60
    2649    2658    2667      96    2643    2649    2658      91    2643    2682
    2685      42    2643    2682    2688      43    2637    2643    2649      65
    2637    2643    2682      47    2742    2739    2745       1    2739    2745
    2751       3    2706    2700    2718      83    2700    2694    2739      52
    2700    2718    2727     112    2694    2700    2706      56    2694    2700
    2718     113    2694    2739    2742      42    2694    2739    2745      43
    2688    2694    2700      57    2688    2694    2739      47    2772    2769
    2775       1    2769    2775    2781       3    2757    2751    2769      75
    2751    2769    2772      42    2751    2769    2775      43    2745    2751
    2757      80    2745    2751    2769      47    2835    2832    2838       1
    2832    2838    2844       3    2814    2811    2820     114    2811    2820
    2826     117    2805    2811    2814     114    2805    2811    2820     118
    2799    2796    2826      73    2799    2805    2811     117    2796    2799
    2805      73    2796    2826    2820      73    2787    2781    2832      75
    2787    2796    2799      76    2787    2796    2826      76    2781    2787
    2796      79    2781    2832    2835      42    2781    2832    2838      43
    2775    2781    2787      80    2775    2781    2832      47    2877    2874
    2880       1    2874    2880    2886       3    2856    2850    2868      66
    2850    2844    2874      52    2844    2850    2856      56    2844    2850
    2868      71    2844    2874    2877      42    2844    2874    2880      43
    2838    2844    2850      57    2838    2844    2874      47    2907    2904
    2910       1    2904    2910    2916       3    2892    2886    2904      75
    2886    2904    2907      42    2886    2904    2910      43    2880    2886
    2892      80    2880    2886    2904      47    2949    2946    2952       1
    2946    2952    2958       3    2934    2931    2937       1    2922    2916
    2946      60    2922    2931    2934      94    2922    2931    2937      95
    2916    2922    2931     109    2916    2946    2949      42    2916    2946
    2952      43    2910    2916    2922      65    2910    2916    2946      47
    2970    2967    2973       1    2967    2973    2979       3    2958    2967
    2970      42    2958    2967    2973      43    2952    2958    2967      47
    3012    3009    3015       1    3009    3015    3021       3    2991    2985
    3003      66    2985    2979    3009      52    2979    2985    2991      56
    2979    2985    3003      71    2979    3009    3012      42    2979    3009
    3015      43    2973    2979    2985      57    2973    2979    3009      47
    3060    3057    3063       1    3057    3063    3069       3    3033    3027
    3045      50    3027    3021    3057      52    3021    3027    3033      56
    3021    3027    3045      56    3021    3057    3060      42    3021    3057
    3063      43    3015    3021    3027      57    3015    3021    3057      47
    3105    3102    3108       1    3102    3108    3114       3    3096    3093
    3099      58    3084    3093    3096      61    3084    3093    3099      61
    3075    3069    3102      60    3075    3084    3093      90    3069    3075
    3084      91    3069    3102    3105      42    3069    3102    3108      43
    3063    3069    3075      65    3063    3069    3102      47    3135    3132
    3138       1    3132    3138    3144       3    3120    3114    3132      75
    3114    3132    3135      42    3114    3132    3138      43    3108    3114
    3120      80    3108    3114    3132      47    3156    3153    3159       1
    3153    3159    3165       3    3144    3153    3156      42    3144    3153
    3159      43    3138    3144    3153      47    3177    3174    3180       1
    3174    3180    3186       3    3165    3174    3177      42    3165    3174
    3180      43    3159    3165    3174      47    3207    3204    3210       1
    3204    3210    3216       3    3192    3186    3204      75    3186    3204
    3207      42    3186    3204    3210      43    3180    3186    3192      80
    3180    3186    3204      47    3255    3252    3258       1    3252    3258
    3264       3    3228    3222    3240      50    3222    3216    3252      52
    3216    3222    3228      56    3216    3222    3240      56    3216    3252
    3255      42    3216    3252    3258      43    3210    3216    3222      57
    3210    3216    3252      47    3300    3297    3303       1    3297    3303
    3309       3    3291    3288    3294      58    3279    3288    3291      61
    3279    3288    3294      61    3270    3264    3297      60    3270    3279
    3288      90    3264    3270    3279      91    3264    3297    3300      42
    3264    3297    3303      43    3258    3264    3270      65    3258    3264
    3297      47    3360    3357    3363       1    3357    3363    3369       3
    3339    3345    3351      73    3333    3339    3345      73    3327    3324
    3351      73    3327    3333    3339      73    3324    3327    3333      73
    3324    3351    3345      73    3315    3309    3357      75    3315    3324
    3327      76    3315    3324    3351      76    3309    3315    3324      79
    3309    3357    3360      42    3309    3357    3363      43    3303    3309
    3315      80    3303    3309    3357      47    3402    3399    3405       1
    3399    3405    3411       3    3381    3375    3393      66    3375    3369
    3399      52    3369    3375    3381      56    3369    3375    3393      71
    3369    3399    3402      42    3369    3399    3405      43    3363    3369
    3375      57    3363    3369    3399      47    3444    3441    3447       1
    3441    3447    3453       3    3423    3417    3435      66    3417    3411
    3441      52    3411    3417    3423      56    3411    3417    3435      71
    3411    3441    3444      42    3411    3441    3447      43    3405    3411
    3417      57    3405    3411    3441      47    3477    3474    3480       1
    3474    3480    3486       3    3459    3453    3474      60    3453    3459
    3468     108    3453    3474    3477      42    3453    3474    3480      43
    3447    3453    3459      65    3447    3453    3474      47    3519    3516
    3522       1    3516    3522    3528       3    3504    3501    3507       1
    3492    3486    3516      60    3492    3501    3504      94    3492    3501
    3507      95    3486    3492    3501     109    3486    3516    3519      42
    3486    3516    3522      43    3480    3486    3492      65    3480    3486
    3516      47    3582    3579    3585       1    3579    3585    3591       3
    3561    3558    3567     114    3558    3567    3573     117    3552    3558
    3561     114    3552    3558    3567     118    3546    3543    3573      73
    3546    3552    3558     117    3543    3546    3552      73    3543    3573
    3567      73    3534    3528    3579      75    3534    3543    3546      76
    3534    3543    3573      76    3528    3534    3543      79    3528    3579
    3582      42    3528    3579    3585      43    3522    3528    3534      80
    3522    3528    3579      47    3630    3627    3633       1    3627    3633
    3639       3    3603    3597    3615      50    3597    3591    3627      52
    3591    3597    3603      56    3591    3597    3615      56    3591    3627
    3630      42    3591    3627    3633      43    3585    3591    3597      57
    3585    3591    3627      47    3687    3684    3690       1    3684    3690
    3696       3    3660    3654    3672      50    3645    3639    3684      60
    3645    3654    3660      83    3645    3654    3672      83    3639    3645
    3654      84    3639    3684    3687      42    3639    3684    3690      43
    3633    3639    3645      65    3633    3639    3684      47    3753    3750
    3756       1    3750    3756    3762       3    3720    3729    3738      89
    3711    3720    3729      37    3702    3696    3750      36    3702    3711
    3720      37    3696    3702    3711      41    3696    3750    3753      42
    3696    3750    3756      43    3690    3696    3702      46    3690    3696
    3750      47    3819    3816    3822       1    3816    3822    3828       3
    3786    3795    3804      89    3777    3786    3795      37    3768    3762
    3816      36    3768    3777    3786      37    3762    3768    3777      41
    3762    3816    3819      42    3762    3816    3822      43    3756    3762
    3768      46    3756    3762    3816      47    3876    3873    3879       1
    3873    3879    3885       3    3849    3843    3861      50    3834    3828
    3873      60    3834    3843    3849      83    3834    3843    3861      83
    3828    3834    3843      84    3828    3873    3876      42    3828    3873
    3879      43    3822    3828    3834      65    3822    3828    3873      47
    3933    3930    3936       1    3930    3936    3939      97    3930    3936
    3966       3    3906    3900    3918      50    3891    3885    3930      60
    3891    3900    3906      83    3891    3900    3918      83    3885    3891
    3900      84    3885    3930    3933      42    3885    3930    3936      43
    3879    3885    3891      65    3879    3885    3930      47    3975    3972
    3978       1    3972    3978    3984       3    3966    3972    3975      42
    3966    3972    3978      43    3957    3966    3972      75    3948    3957
    3966      99    3939    3936    3966     101    3939    3948    3957     102
    3936    3939    3948     104    3936    3966    3957      80    3936    3966
    3972      47    4032    4029    4035       1    4029    4035    4041       3
    4005    3999    4017      50    3990    3984    4029      60    3990    3999
    4005      83    3990    3999    4017      83    3984    3990    3999      84
    3984    4029    4032      42    3984    4029    4035      43    3978    3984
    3990      65    3978    3984    4029      47    4089    4086    4092       1
    4086    4092    4098       3    4053    4047    4065      83    4047    4041
    4086      52    4047    4065    4074     112    4041    4047    4053      56
    4041    4047    4065     113    4041    4086    4089      42    4041    4086
    4092      43    4035    4041    4047      57    4035    4041    4086      47
    4149    4146    4152       1    4146    4152    4158       3    4128    4134
    4140      73    4122    4128    4134      73    4116    4113    4140      73
    4116    4122    4128      73    4113    4116    4122      73    4113    4140
    4134      73    4104    4098    4146      75    4104    4113    4116      76
    4104    4113    4140      76    4098    4104    4113      79    4098    4146
    4149      42    4098    4146    4152      43    4092    4098    4104      80
    4092    4098    4146      47    4200    4197    4203       1    4197    4203
    4209       3    4179    4185    4191     123    4176    4173    4191     124
    4176    4179    4185     126    4173    4176    4179     127    4173    4191
    4185     128    4164    4158    4197      75    4164    4173    4176     131
    4164    4173    4191     132    4158    4164    4173     133    4158    4197
    4200      42    4158    4197    4203      43    4152    4158    4164      80
    4152    4158    4197      47    4233    4230    4236       1    4230    4236
    4242       3    4215    4209    4230      60    4209    4215    4224     108
    4209    4230    4233      42    4209    4230    4236      43    4203    4209
    4215      65    4203    4209    4230      47    4299    4296    4302       1
    4296    4302    4308       3    4266    4275    4284      89    4257    4266
    4275      37    4248    4242    4296      36    4248    4257    4266      37
    4242    4248    4257      41    4242    4296    4299      42    4242    4296
    4302      43    4236    4242    4248      46    4236    4242    4296      47
    4341    4338    4344       1    4338    4344    4350       3    4320    4314
    4332      66    4314    4308    4338      52    4308    4314    4320      56
    4308    4314    4332      71    4308    4338    4341      42    4308    4338
    4344      43    4302    4308    4314      57    4302    4308    4338      47
    4362    4359    4365       1    4359    4365    4371       3    4350    4359
    4362      42    4350    4359    4365      43    4344    4350    4359      47
    4413    4410    4416       1    4410    4416    4422       3    4398    4395
    4401       1    4386    4395    4398      94    4386    4395    4401      95
    4377    4371    4410      60    4377    4386    4395      96    4371    4377
    4386      91    4371    4410    4413      42    4371    4410    4416      43
    4365    4371    4377      65    4365    4371    4410      47    4458    4455
    4461       1    4455    4461    4467       3    4449    4446    4452      58
    4437    4446    4449      61    4437    4446    4452      61    4428    4422
    4455      60    4428    4437    4446      90    4422    4428    4437      91
    4422    4455    4458      42    4422    4455    4461      43    4416    4422
    4428      65    4416    4422    4455      47    4494    4491    4497       1
    4491    4497    4503       3    4485    4482    4488      58    4473    4467
    4491      60    4473    4482    4485      61    4473    4482    4488      61
    4467    4473    4482      64    4467    4491    4494      42    4467    4491
    4497      43    4461    4467    4473      65    4461    4467    4491      47
    4530    4527    4533       1    4527    4533    4536      97    4527    4533
    4563       3    4521    4518    4524      58    4509    4503    4527      60
    4509    4518    4521      61    4509    4518    4524      61    4503    4509
    4518      64    4503    4527    4530      42    4503    4527    4533      43
    4497    4503    4509      65    4497    4503    4527      47    4572    4569
    4575       1    4569    4575    4581       3    4563    4569    4572      42
    4563    4569    4575      43    4554    4563    4569      75    4545    4554
    4563      99    4536    4533    4563     101    4536    4545    4554     102
    4533    4536    4545     104    4533    4563    4554      80    4533    4563
    4569      47    4608    4605    4611       1    4605    4611    4617       3
    4599    4596    4602      58    4587    4581    4605      60    4587    4596
    4599      61    4587    4596    4602      61    4581    4587    4596      64
    4581    4605    4608      42    4581    4605    4611      43    4575    4581
    4587      65    4575    4581    4605      47    4629    4626    4632       1
    4626    4632    4638       3    4617    4626    4629      42    4617    4626
    4632      43    4611    4617    4626      47    4665    4662    4668       1
    4662    4668    4674       3    4656    4653    4659      58    4644    4638
    4662      60    4644    4653    4656      61    4644    4653    4659      61
    4638    4644    4653      64    4638    4662    4665      42    4638    4662
    4668      43    4632    4638    4644      65    4632    4638    4662      47
    4686    4683    4689       1    4683    4689    4695       3    4674    4683
    4686      42    4674    4683    4689      43    4668    4674    4683      47
    4716    4713    4719       1    4713    4719    4725       3    4701    4695
    4713      75    4695    4713    4716      42    4695    4713    4719      43
    4689    4695    4701      80    4689    4695    4713      47    4758    4755
    4761       1    4755    4761    4767       3    4737    4731    4749      66
    4731    4725    4755      52    4725    4731    4737      56    4725    4731
    4749      71    4725    4755    4758      42    4725    4755    4761      43
    4719    4725    4731      57    4719    4725    4755      47    4818    4815
    4821       1    4815    4821    4827       3    4797    4803    4809      73
    4791    4797    4803      73    4785    4782    4809      73    4785    4791
    4797      73    4782    4785    4791      73    4782    4809    4803      73
    4773    4767    4815      75    4773    4782    4785      76    4773    4782
    4809      76    4767    4773    4782      79    4767    4815    4818      42
    4767    4815    4821      43    4761    4767    4773      80    4761    4767
    4815      47    4860    4857    4863       1    4857    4863    4869       3
    4839    4833    4851      66    4833    4827    4857      52    4827    4833
    4839      56    4827    4833    4851      71    4827    4857    4860      42
    4827    4857    4863      43    4821    4827    4833      57    4821    4827
    4857      47    4917    4914    4920       1    4914    4920    4926       3
    4890    4884    4902      50    4875    4869    4914      60    4875    4884
    4890      83    4875    4884    4902      83    4869    4875    4884      84
    4869    4914    4917      42    4869    4914    4920      43    4863    4869
    4875      65    4863    4869    4914      47    4965    4962    4968       1
    4962    4968    4974       3    4938    4932    4950      50    4932    4926
    4962      52    4926    4932    4938      56    4926    4932    4950      56
    4926    4962    4965      42    4926    4962    4968      43    4920    4926
    4932      57    4920    4926    4962      47    5007    5004    5010       1
    5004    5010    5016       3    4992    4989    4995       1    4980    4974
    5004      60    4980    4989    4992      94    4980    4989    4995      95
    4974    4980    4989     109    4974    5004    5007      42    4974    5004
    5010      43    4968    4974    4980      65    4968    4974    5004      47
    5028    5025    5031       1    5025    5031    5037       3    5016    5025
    5028      42    5016    5025    5031      43    5010    5016    5025      47
    5049    5046    5052       1    5046    5052    5058       3    5037    5046
    5049      42    5037    5046    5052      43    5031    5037    5046      47
    5097    5094    5100       1    5094    5100    5106       3    5070    5064
    5082      50    5064    5058    5094      52    5058    5064    5070      56
    5058    5064    5082      56    5058    5094    5097      42    5058    5094
    5100      43    5052    5058    5064      57    5052    5058    5094      47
    5154    5151    5157       1    5151    5157    5163       3    5127    5121
    5139      50    5112    5106    5151      60    5112    5121    5127      83
    5112    5121    5139      83    5106    5112    5121      84    5106    5151
    5154      42    5106    5151    5157      43    5100    5106    5112      65
    5100    5106    5151      47    5196    5193    5199       1    5193    5199
    5202      97    5193    5199    5229       3    5175    5169    5187      66
    5169    5163    5193      52    5163    5169    5175      56    5163    5169
    5187      71    5163    5193    5196      42    5163    5193    5199      43
    5157    5163    5169      57    5157    5163    5193      47    5238    5235
    5241       1    5235    5241    5247       3    5229    5235    5238      42
    5229    5235    5241      43    5220    5229    5235      75    5211    5220
    5229      99    5202    5199    5229     101    5202    5211    5220     102
    5199    5202    5211     104    5199    5229    5220      80    5199    5229
    5235      47    5298    5295    5301       1    5295    5301    5307       3
    5277    5283    5289      73    5271    5277    5283      73    5265    5262
    5289      73    5265    5271    5277      73    5262    5265    5271      73
    5262    5289    5283      73    5253    5247    5295      75    5253    5262
    5265      76    5253    5262    5289      76    5247    5253    5262      79
    5247    5295    5298      42    5247    5295    5301      43    5241    5247
    5253      80    5241    5247    5295      47    5340    5337    5343       1
    5337    5343    5349       3    5319    5313    5331      66    5313    5307
    5337      52    5307    5313    5319      56    5307    5313    5331      71
    5307    5337    5340      42    5307    5337    5343      43    5301    5307
    5313      57    5301    5307    5337      47    5370    5367    5373       1
    5367    5373    5379       3    5355    5349    5367      75    5349    5367
    5370      42    5349    5367    5373      43    5343    5349    5355      80
    5343    5349    5367      47    5430    5427    5433       1    5427    5433
    5439       3    5409    5415    5421      73    5403    5409    5415      73
    5397    5394    5421      73    5397    5403    5409      73    5394    5397
    5403      73    5394    5421    5415      73    5385    5379    5427      75
    5385    5394    5397      76    5385    5394    5421      76    5379    5385
    5394      79    5379    5427    5430      42    5379    5427    5433      43
    5373    5379    5385      80    5373    5379    5427      47    5478    5475
    5481       1    5475    5481    5487       3    5451    5445    5463      50
    5445    5439    5475      52    5439    5445    5451      56    5439    5445
    5463      56    5439    5475    5478      42    5439    5475    5481      43
    5433    5439    5445      57    5433    5439    5475      47    5499    5496
    5502       1    5496    5502    5508       3    5487    5496    5499      42
    5487    5496    5502      43    5481    5487    5496      47    5559    5556
    5562       1    5556    5562    5568       3    5538    5544    5550      73
    5532    5538    5544      73    5526    5523    5550      73    5526    5532
    5538      73    5523    5526    5532      73    5523    5550    5544      73
    5514    5508    5556      75    5514    5523    5526      76    5514    5523
    5550      76    5508    5514    5523      79    5508    5556    5559      42
    5508    5556    5562      43    5502    5508    5514      80    5502    5508
    5556      47    5595    5592    5598       1    5592    5598    5604       3
    5586    5583    5589      58    5574    5568    5592      60    5574    5583
    5586      61    5574    5583    5589      61    5568    5574    5583      64
    5568    5592    5595      42    5568    5592    5598      43    5562    5568
    5574      65    5562    5568    5592      47    5616    5613    5619       1
    5613    5619    5622      97    5613    5619    5649       3    5604    5613
    5616      42    5604    5613    5619      43    5598    5604    5613      47
    5658    5655    5661       1    5655    5661    5667       3    5649    5655
    5658      42    5649    5655    5661      43    5640    5649    5655      75
    5631    5640    5649      99    5622    5619    5649     101    5622    5631
    5640     102    5619    5622    5631     104    5619    5649    5640      80
    5619    5649    5655      47    5703    5700    5706       1    5700    5706
    5712       3    5694    5691    5697      58    5682    5691    5694      61
    5682    5691    5697      61    5673    5667    5700      60    5673    5682
    5691      90    5667    5673    5682      91    5667    5700    5703      42
    5667    5700    5706      43    5661    5667    5673      65    5661    5667
    5700      47    5724    5721    5727       1    5721    5727    5733       3
    5712    5721    5724      42    5712    5721    5727      43    5706    5712
    5721      47    5790    5787    5793       1    5787    5793    5799       3
    5757    5766    5775      89    5748    5757    5766      37    5739    5733
    5787      36    5739    5748    5757      37    5733    5739    5748      41
    5733    5787    5790      42    5733    5787    5793      43    5727    5733
    5739      46    5727    5733    5787      47    5853    5850    5856       1
    5850    5856    5862       3    5832    5829    5838     114    5829    5838
    5844     117    5823    5829    5832     114    5823    5829    5838     118
    5817    5814    5844      73    5817    5823    5829     117    5814    5817
    5823      73    5814    5844    5838      73    5805    5799    5850      75
    5805    5814    5817      76    5805    5814    5844      76    5799    5805
    5814      79    5799    5850    5853      42    5799    5850    5856      43
    5793    5799    5805      80    5793    5799    5850      47    5901    5898
    5904       1    5898    5904    5910       3    5874    5868    5886      50
    5868    5862    5898      52    5862    5868    5874      56    5862    5868
    5886      56    5862    5898    5901      42    5862    5898    5904      43
    5856    5862    5868      57    5856    5862    5898      47    5973    5970
    5976       1    5970    5976    5982       3    5952    5949    5961      26
    5943    5949    5952      26    5943    5949    5961      26    5934    5943
    5949      31    5925    5934    5943      35    5916    5910    5970      36
    5916    5925    5934      37    5910    5916    5925      41    5910    5970
    5973      42    5910    5970    5976      43    5904    5910    5916      46
    5904    5910    5970      47    6045    6042    6048       1    6042    6048
    6054       3    6024    6021    6033      26    6015    6021    6024      26
    6015    6021    6033      26    6006    6015    6021      31    5997    6006
    6015      35    5988    5982    6042      36    5988    5997    6006      37
    5982    5988    5997      41    5982    6042    6045      42    5982    6042
    6048      43    5976    5982    5988      46    5976    5982    6042      47
    6105    6102    6108       1    6102    6108    6114       3    6084    6090
    6096      73    6078    6084    6090      73    6072    6069    6096      73
    6072    6078    6084      73    6069    6072    6078      73    6069    6096
    6090      73    6060    6054    6102      75    6060    6069    6072      76
    6060    6069    6096      76    6054    6060    6069      79    6054    6102
    6105      42    6054    6102    6108      43    6048    6054    6060      80
    6048    6054    6102      47    6165    6162    6168       1    6162    6168
    6174       3    6144    6150    6156      73    6138    6144    6150      73
    6132    6129    6156      73    6132    6138    6144      73    6129    6132
    6138      73    6129    6156    6150      73    6120    6114    6162      75
    6120    6129    6132      76    6120    6129    6156      76    6114    6120
    6129      79    6114    6162    6165      42    6114    6162    6168      43
    6108    6114    6120      80    6108    6114    6162      47    6186    6183
    6189       1    6183    6189    6195       3    6174    6183    6186      42
    6174    6183    6189      43    6168    6174    6183      47    6216    6213
    6219       1    6213    6219    6225       3    6201    6195    6213      75
    6195    6213    6216      42    6195    6213    6219      43    6189    6195
    6201      80    6189    6195    6213      47    6282    6279    6285       1
    6279    6285    6291       3    6249    6258    6267      89    6240    6249
    6258      37    6231    6225    6279      36    6231    6240    6249      37
    6225    6231    6240      41    6225    6279    6282      42    6225    6279
    6285      43    6219    6225    6231      46    6219    6225    6279      47
    6330    6327    6333       1    6327    6333    6339       3    6303    6297
    6315      50    6297    6291    6327      52    6291    6297    6303      56
    6291    6297    6315      56    6291    6327    6330      42    6291    6327
    6333      43    6285    6291    6297      57    6285    6291    6327      47
    6372    6369    6375       1    6369    6375    6381       3    6357    6354
    6360       1    6345    6339    6369      60    6345    6354    6357      94
    6345    6354    6360      95    6339    6345    6354     109    6339    6369
    6372      42    6339    6369    6375      43    6333    6339    6345      65
    6333    6339    6369      47    6423    6420    6426       1    6420    6426
    6432       3    6408    6405    6411       1    6396    6405    6408      94
    6396    6405    6411      95    6387    6381    6420      60    6387    6396
    6405      96    6381    6387    6396      91    6381    6420    6423      42
    6381    6420    6426      43    6375    6381    6387      65    6375    6381
    6420      47    6453    6450    6456       1    6450    6456    6462       3
    6438    6432    6450      75    6432    6450    6453      42    6432    6450
    6456      43    6426    6432    6438      80    6426    6432    6450      47
    6495    6492    6498       1    6492    6498    6504       3    6474    6468
    6486      66    6468    6462    6492      52    6462    6468    6474      56
    6462    6468    6486      71    6462    6492    6495      42    6462    6492
    6498      43    6456    6462    6468      57    6456    6462    6492      47
    6555    6552    6558       1    6552    6558    6564       3    6534    6540
    6546      73    6528    6534    6540      73    6522    6519    6546      73
    6522    6528    6534      73    6519    6522    6528      73    6519    6546
    6540      73    6510    6504    6552      75    6510    6519    6522      76
    6510    6519    6546      76    6504    6510    6519      79    6504    6552
    6555      42    6504    6552    6558      43    6498    6504    6510      80
    6498    6504    6552      47    6588    6585    6591       1    6585    6591
    6597       3    6570    6564    6585      60    6564    6570    6579     108
    6564    6585    6588      42    6564    6585    6591      43    6558    6564
    6570      65    6558    6564    6585      47    6618    6615    6621       1
    6615    6621    6627       3    6603    6597    6615      75    6597    6615
    6618      42    6597    6615    6621      43    6591    6597    6603      80
    6591    6597    6615      47    6690    6687    6693       1    6687    6693
    6699       3    6669    6666    6678      26    6660    6666    6669      26
    6660    6666    6678      26    6651    6660    6666      31    6642    6651
    6660      35    6633    6627    6687      36    6633    6642    6651      37
    6627    6633    6642      41    6627    6687    6690      42    6627    6687
    6693      43    6621    6627    6633      46    6621    6627    6687      47
    6738    6735    6741       1    6735    6741    6747       3    6711    6705
    6723      50    6705    6699    6735      52    6699    6705    6711      56
    6699    6705    6723      56    6699    6735    6738      42    6699    6735
    6741      43    6693    6699    6705      57    6693    6699    6735      47
    6780    6777    6783       1    6777    6783    6789       3    6765    6762
    6768       1    6753    6747    6777      60    6753    6762    6765      94
    6753    6762    6768      95    6747    6753    6762     109    6747    6777
    6780      42    6747    6777    6783      43    6741    6747    6753      65
    6741    6747    6777      47    6816    6813    6819       1    6813    6819
    6825       3    6807    6804    6810      58    6795    6789    6813      60
    6795    6804    6807      61    6795    6804    6810      61    6789    6795
    6804      64    6789    6813    6816      42    6789    6813    6819      43
    6783    6789    6795      65    6783    6789    6813      47    6867    6864
    6870       1    6864    6870    6876       3    6840    6849    6852       8
    6831    6825    6864      60    6831    6840    6849      13    6825    6831
    6840      91    6825    6864    6867      42    6825    6864    6870      43
    6819    6825    6831      65    6819    6825    6864      47    6924    6921
    6927       1    6921    6927    6933       3    6897    6891    6909      50
    6882    6876    6921      60    6882    6891    6897      83    6882    6891
    6909      83    6876    6882    6891      84    6876    6921    6924      42
    6876    6921    6927      43    6870    6876    6882      65    6870    6876
    6921      47    6966    6963    6969       1    6963    6969    6975       3
    6951    6948    6954       1    6939    6933    6963      60    6939    6948
    6951      94    6939    6948    6954      95    6933    6939    6948     109
    6933    6963    6966      42    6933    6963    6969      43    6927    6933
    6939      65    6927    6933    6963      47    7023    7020    7026       1
    7020    7026    7032       3    6996    6990    7008      50    6981    6975
    7020      60    6981    6990    6996      83    6981    6990    7008      83
    6975    6981    6990      84    6975    7020    7023      42    6975    7020
    7026      43    6969    6975    6981      65    6969    6975    7020      47
    7065    7062    7068       1    7062    7068    7074       3    7050    7047
    7053       1    7038    7032    7062      60    7038    7047    7050      94
    7038    7047    7053      95    7032    7038    7047     109    7032    7062
    7065      42    7032    7062    7068      43    7026    7032    7038      65
    7026    7032    7062      47    7122    7119    7125       1    7119    7125
    7131       3    7095    7089    7107      50    7080    7074    7119      60
    7080    7089    7095      83    7080    7089    7107      83    7074    7080
    7089      84    7074    7119    7122      42    7074    7119    7125      43
    7068    7074    7080      65    7068    7074    7119      47    7158    7155
    7161       1    7155    7161    7167       3    7149    7146    7152      58
    7137    7131    7155      60    7137    7146    7149      61    7137    7146
    7152      61    7131    7137    7146      64    7131    7155    7158      42
    7131    7155    7161      43    7125    7131    7137      65    7125    7131
    7155      47    7206    7203    7209       1    7203    7209    7215       3
    7179    7173    7191      50    7173    7167    7203      52    7167    7173
    7179      56    7167    7173    7191      56    7167    7203    7206      42
    7167    7203    7209      43    7161    7167    7173      57    7161    7167
    7203      47    7257    7254    7260       1    7254    7260    7266       3
    7242    7239    7245       1    7230    7239    7242      94    7230    7239
    7245      95    7221    7215    7254      60    7221    7230    7239      96
    7215    7221    7230      91    7215    7254    7257      42    7215    7254
    7260      43    7209    7215    7221      65    7209    7215    7254      47
    7287    7284    7290       1    7284    7290    7296       3    7272    7266
    7284      75    7266    7284    7287      42    7266    7284    7290      43
    7260    7266    7272      80    7260    7266    7284      47    7344    7341
    7347       1    7341    7347    7353       3    7308    7302    7320      83
    7302    7296    7341      52    7302    7320    7329     112    7296    7302
    7308      56    7296    7302    7320     113    7296    7341    7344      42
    7296    7341    7347      43    7290    7296    7302      57    7290    7296
    7341      47    7365    7362    7368       1    7362    7368    7374       3
    7353    7362    7365      42    7353    7362    7368      43    7347    7353
    7362      47    7431    7428    7434       1    7428    7434    7440       3
    7398    7407    7416      89    7389    7398    7407      37    7380    7374
    7428      36    7380    7389    7398      37    7374    7380    7389      41
    7374    7428    7431      42    7374    7428    7434      43    7368    7374
    7380      46    7368    7374    7428      47    7467    7464    7470       1
    7464    7470    7476       3    7458    7455    7461      58    7446    7440
    7464      60    7446    7455    7458      61    7446    7455    7461      61
    7440    7446    7455      64    7440    7464    7467      42    7440    7464
    7470      43    7434    7440    7446      65    7434    7440    7464      47
    7524    7521    7527       1    7521    7527    7533       3    7488    7482
    7500      83    7482    7476    7521      52    7482    7500    7509     112
    7476    7482    7488      56    7476    7482    7500     113    7476    7521
    7524      42    7476    7521    7527      43    7470    7476    7482      57
    7470    7476    7521      47    7581    7578    7584       1    7578    7584
    7590       3    7554    7548    7566      50    7539    7533    7578      60
    7539    7548    7554      83    7539    7548    7566      83    7533    7539
    7548      84    7533    7578    7581      42    7533    7578    7584      43
    7527    7533    7539      65    7527    7533    7578      47    7632    7629
    7635       1    7629    7635    7638      97    7629    7635    7665       3
    7617    7614    7620       1    7605    7614    7617      94    7605    7614
    7620      95    7596    7590    7629      60    7596    7605    7614      96
    7590    7596    7605      91    7590    7629    7632      42    7590    7629
    7635      43    7584    7590    7596      65    7584    7590    7629      47
    7674    7671    7677       1    7671    7677    7683       3    7665    7671
    7674      42    7665    7671    7677      43    7656    7665    7671      75
    7647    7656    7665      99    7638    7635    7665     101    7638    7647
    7656     102    7635    7638    7647     104    7635    7665    7656      80
    7635    7665    7671      47    7695    7692    7698       1    7692    7698
    7704       3    7683    7692    7695      42    7683    7692    7698      43
    7677    7683    7692      47    7731    7728    7734       1    7728    7734
    7737      97    7728    7734    7764       3    7722    7719    7725      58
    7710    7704    7728      60    7710    7719    7722      61    7710    7719
    7725      61    7704    7710    7719      64    7704    7728    7731      42
    7704    7728    7734      43    7698    7704    7710      65    7698    7704
    7728      47    7773    7770    7776       1    7770    7776    7782       3
    7764    7770    7773      42    7764    7770    7776      43    7755    7764
    7770      75    7746    7755    7764      99    7737    7734    7764     101
    7737    7746    7755     102    7734    7737    7746     104    7734    7764
    7755      80    7734    7764    7770      47    7794    7791    7797       1
    7791    7797    7803       3    7782    7791    7794      42    7782    7791
    7797      43    7776    7782    7791      47    7866    7863    7869       1
    7863    7869    7875       3    7848    7854    7860     135    7842    7848
    7854      73    7836    7833    7860     136    7836    7842    7848      73
    7833    7836    7842     138    7833    7860    7854     139    7827    7833
    7836     141    7827    7833    7860     142    7821    7818    7860     143
    7821    7827    7833     144    7818    7821    7827     146    7818    7860
    7833     147    7818    7860    7854     148    7809    7803    7863      75
    7809    7818    7821     150    7809    7818    7860     151    7803    7809
    7818     152    7803    7863    7866      42    7803    7863    7869      43
    7797    7803    7809      80    7797    7803    7863      47    7914    7911
    7917       1    7911    7917    7923       3    7887    7881    7899      50
    7881    7875    7911      52    7875    7881    7887      56    7875    7881
    7899      56    7875    7911    7914      42    7875    7911    7917      43
    7869    7875    7881      57    7869    7875    7911      47    7956    7953
    7959       1    7953    7959    7965       3    7941    7938    7944       1
    7929    7923    7953      60    7929    7938    7941      94    7929    7938
    7944      95    7923    7929    7938     109    7923    7953    7956      42
    7923    7953    7959      43    7917    7923    7929      65    7917    7923
    7953      47    8004    8001    8007       1    8001    8007    8013       3
    7977    7971    7989      50    7971    7965    8001      52    7965    7971
    7977      56    7965    7971    7989      56    7965    8001    8004      42
    7965    8001    8007      43    7959    7965    7971      57    7959    7965
    8001      47    8046    8043    8049       1    8043    8049    8052      97
    8043    8049    8079       3    8025    8019    8037      66    8019    8013
    8043      52    8013    8019    8025      56    8013    8019    8037      71
    8013    8043    8046      42    8013    8043    8049      43    8007    8013
    8019      57    8007    8013    8043      47    8088    8085    8091       1
    8085    8091    8097       3    8079    8085    8088      42    8079    8085
    8091      43    8070    8079    8085      75    8061    8070    8079      99
    8052    8049    8079     101    8052    8061    8070     102    8049    8052
    8061     104    8049    8079    8070      80    8049    8079    8085      47
    8136    8133    8139       1    8133    8139    8145       3    8109    8103
    8121      50    8103    8097    8133      52    8097    8103    8109      56
    8097    8103    8121      56    8097    8133    8136      42    8097    8133
    8139      43    8091    8097    8103      57    8091    8097    8133      47
    8199    8196    8202       1    8196    8202    8205      97    8196    8202
    8232       3    8178    8175    8184     114    8175    8184    8190     117
    8169    8175    8178     114    8169    8175    8184     118    8163    8160
    8190      73    8163    8169    8175     117    8160    8163    8169      73
    8160    8190    8184      73    8151    8145    8196      75    8151    8160
    8163      76    8151    8160    8190      76    8145    8151    8160      79
    8145    8196    8199      42    8145    8196    8202      43    8139    8145
    8151      80    8139    8145    8196      47    8241    8238    8244       1
    8238    8244    8250       3    8232    8238    8241      42    8232    8238
    8244      43    8223    8232    8238      75    8214    8223    8232      99
    8205    8202    8232     101    8205    8214    8223     102    8202    8205
    8214     104    8202    8232    8223      80    8202    8232    8238      47
    8262    8259    8265       1    8259    8265    8271       3    8250    8259
    8262      42    8250    8259    8265      43    8244    8250    8259      47
    8283    8280    8286       1    8280    8286    8292       3    8271    8280
    8283      42    8271    8280    8286      43    8265    8271    8280      47
    8319    8316    8322       1    8316    8322    8328       3    8310    8307
    8313      58    8298    8292    8316      60    8298    8307    8310      61
    8298    8307    8313      61    8292    8298    8307      64    8292    8316
    8319      42    8292    8316    8322      43    8286    8292    8298      65
    8286    8292    8316      47    8364    8361    8367       1    8361    8367
    8373       3    8355    8352    8358      58    8343    8352    8355      61
    8343    8352    8358      61    8334    8328    8361      60    8334    8343
    8352      90    8328    8334    8343      91    8328    8361    8364      42
    8328    8361    8367      43    8322    8328    8334      65    8322    8328
    8361      47    8409    8406    8412       1    8406    8412    8418       3
    8400    8397    8403      58    8388    8397    8400      61    8388    8397
    8403      61    8379    8373    8406      60    8379    8388    8397      90
    8373    8379    8388      91    8373    8406    8409      42    8373    8406
    8412      43    8367    8373    8379      65    8367    8373    8406      47
    8472    8469    8475       1    8469    8475    8481       3    8451    8448
    8457     114    8448    8457    8463     117    8442    8448    8451     114
    8442    8448    8457     118    8436    8433    8463      73    8436    8442
    8448     117    8433    8436    8442      73    8433    8463    8457      73
    8424    8418    8469      75    8424    8433    8436      76    8424    8433
    8463      76    8418    8424    8433      79    8418    8469    8472      42
    8418    8469    8475      43    8412    8418    8424      80    8412    8418
    8469      47    8502    8499    8505       1    8499    8505    8511       3
    8487    8481    8499      75    8481    8499    8502      42    8481    8499
    8505      43    8475    8481    8487      80    8475    8481    8499      47
    8565    8562    8568       1    8562    8568    8574       3    8544    8541
    8550     114    8541    8550    8556     117    8535    8541    8544     114
    8535    8541    8550     118    8529    8526    8556      73    8529    8535
    8541     117    8526    8529    8535      73    8526    8556    8550      73
    8517    8511    8562      75    8517    8526    8529      76    8517    8526
    8556      76    8511    8517    8526      79    8511    8562    8565      42
    8511    8562    8568      43    8505    8511    8517      80    8505    8511
    8562      47    8613    8610    8616       1    8610    8616    8622       3
    8586    8580    8598      50    8580    8574    8610      52    8574    8580
    8586      56    8574    8580    8598      56    8574    8610    8613      42
    8574    8610    8616      43    8568    8574    8580      57    8568    8574
    8610      47    8673    8670    8676       1    8670    8676    8682       3
    8652    8658    8664      73    8646    8652    8658      73    8640    8637
    8664      73    8640    8646    8652      73    8637    8640    8646      73
    8637    8664    8658      73    8628    8622    8670      75    8628    8637
    8640      76    8628    8637    8664      76    8622    8628    8637      79
    8622    8670    8673      42    8622    8670    8676      43    8616    8622
    8628      80    8616    8622    8670      47    8736    8733    8739       1
    8733    8739    8745       3    8715    8712    8721     114    8712    8721
    8727     117    8706    8712    8715     114    8706    8712    8721     118
    8700    8697    8727      73    8700    8706    8712     117    8697    8700
    8706      73    8697    8727    8721      73    8688    8682    8733      75
    8688    8697    8700      76    8688    8697    8727      76    8682    8688
    8697      79    8682    8733    8736      42    8682    8733    8739      43
    8676    8682    8688      80    8676    8682    8733      47    8787    8784
    8790       1    8784    8790    8796       3    8772    8769    8775       1
    8760    8769    8772      94    8760    8769    8775      95    8751    8745
    8784      60    8751    8760    8769      96    8745    8751    8760      91
    8745    8784    8787      42    8745    8784    8790      43    8739    8745
    8751      65    8739    8745    8784      47    8817    8814    8820       1
    8814    8820    8826       3    8802    8796    8814      75    8796    8814
    8817      42    8796    8814    8820      43    8790    8796    8802      80
    8790    8796    8814      47    8889    8886    8892       1    8886    8892
    8898       3    8868    8865    8877      26    8859    8865    8868      26
    8859    8865    8877      26    8850    8859    8865      31    8841    8850
    8859      35    8832    8826    8886      36    8832    8841    8850      37
    8826    8832    8841      41    8826    8886    8889      42    8826    8886
    8892      43    8820    8826    8832      46    8820    8826    8886      47
    8937    8934    8940       1    8934    8940    8946       3    8910    8904
    8922      50    8904    8898    8934      52    8898    8904    8910      56
    8898    8904    8922      56    8898    8934    8937      42    8898    8934
    8940      43    8892    8898    8904      57    8892    8898    8934      47
    8994    8991    8997       1    8991    8997    9003       3    8967    8961
    8979      50    8952    8946    8991      60    8952    8961    8967      83
    8952    8961    8979      83    8946    8952    8961      84    8946    8991
    8994      42    8946    8991    8997      43    8940    8946    8952      65
    8940    8946    8991      47    9051    9048    9054       1    9048    9054
    9060       3    9015    9009    9027      83    9009    9003    9048      52
    9009    9027    9036     112    9003    9009    9015      56    9003    9009
    9027     113    9003    9048    9051      42    9003    9048    9054      43
    8997    9003    9009      57    8997    9003    9048      47    9117    9114
    9120       1    9114    9120    9126       3    9084    9093    9102      89
    9075    9084    9093      37    9066    9060    9114      36    9066    9075
    9084      37    9060    9066    9075      41    9060    9114    9117      42
    9060    9114    9120      43    9054    9060    9066      46    9054    9060
    9114      47    9147    9144    9150       1    9144    9150    9156       3
    9132    9126    9144      75    9126    9144    9147      42    9126    9144
    9150      43    9120    9126    9132      80    9120    9126    9144      47
    9168    9165    9171       1    9165    9171    9177       3    9156    9165
    9168      42    9156    9165    9171      43    9150    9156    9165      47
    9204    9201    9207       1    9201    9207    9213       3    9195    9192
    9198      58    9183    9177    9201      60    9183    9192    9195      61
    9183    9192    9198      61    9177    9183    9192      64    9177    9201
    9204      42    9177    9201    9207      43    9171    9177    9183      65
    9171    9177    9201      47    9255    9252    9258       1    9252    9258
    9264       3    9228    9237    9240       8    9219    9213    9252      60
    9219    9228    9237      13    9213    9219    9228      91    9213    9252
    9255      42    9213    9252    9258      43    9207    9213    9219      65
    9207    9213    9252      47    9285    9282    9288       1    9282    9288
    9294       3    9270    9264    9282      75    9264    9282    9285      42
    9264    9282    9288      43    9258    9264    9270      80    9258    9264
    9282      47    9321    9318    9324       1    9318    9324    9330       3
    9312    9309    9315      58    9300    9294    9318      60    9300    9309
    9312      61    9300    9309    9315      61    9294    9300    9309      64
    9294    9318    9321      42    9294    9318    9324      43    9288    9294
    9300      65    9288    9294    9318      47    9378    9375    9381       1
    9375    9381    9387       3    9351    9345    9363      50    9336    9330
    9375      60    9336    9345    9351      83    9336    9345    9363      83
    9330    9336    9345      84    9330    9375    9378      42    9330    9375
    9381      43    9324    9330    9336      65    9324    9330    9375      47
    9408    9405    9411       1    9405    9411    9417       3    9393    9387
    9405      75    9387    9405    9408      42    9387    9405    9411      43
    9381    9387    9393      80    9381    9387    9405      47    9453    9450
    9456       1    9450    9456    9462       3    9444    9441    9447      58
    9432    9441    9444      61    9432    9441    9447      61    9423    9417
    9450      60    9423    9432    9441      90    9417    9423    9432      91
    9417    9450    9453      42    9417    9450    9456      43    9411    9417
    9423      65    9411    9417    9450      47    9510    9507    9513       1
    9507    9513    9516      97    9507    9513    9543       3    9483    9477
    9495      50    9468    9462    9507      60    9468    9477    9483      83
    9468    9477    9495      83    9462    9468    9477      84    9462    9507
    9510      42    9462    9507    9513      43    9456    9462    9468      65
    9456    9462    9507      47    9552    9549    9555       1    9549    9555
    9561       3    9543    9549    9552      42    9543    9549    9555      43
    9534    9543    9549      75    9525    9534    9543      99    9516    9513
    9543     101    9516    9525    9534     102    9513    9516    9525     104
    9513    9543    9534      80    9513    9543    9549      47    9600    9597
    9603       1    9597    9603    9609       3    9573    9567    9585      50
    9567    9561    9597      52    9561    9567    9573      56    9561    9567
    9585      56    9561    9597    9600      42    9561    9597    9603      43
    9555    9561    9567      57    9555    9561    9597      47    9645    9642
    9648       1    9642    9648    9654       3    9636    9633    9639      58
    9624    9633    9636      61    9624    9633    9639      61    9615    9609
    9642      60    9615    9624    9633      90    9609    9615    9624      91
    9609    9642    9645      42    9609    9642    9648      43    9603    9609
    9615      65    9603    9609    9642      47    9678    9675    9681       1
    9675    9681    9687       3    9660    9654    9675      60    9654    9660
    9669     108    9654    9675    9678      42    9654    9675    9681      43
    9648    9654    9660      65    9648    9654    9675      47    9738    9735
    9741       1    9735    9741    9747       3    9717    9723    9729      73
    9711    9717    9723      73    9705    9702    9729      73    9705    9711
    9717      73    9702    9705    9711      73    9702    9729    9723      73
    9693    9687    9735      75    9693    9702    9705      76    9693    9702
    9729      76    9687    9693    9702      79    9687    9735    9738      42
    9687    9735    9741      43    9681    9687    9693      80    9681    9687
    9735      47    9774    9771    9777       1    9771    9777    9783       3
    9765    9762    9768      58    9753    9747    9771      60    9753    9762
    9765      61    9753    9762    9768      61    9747    9753    9762      64
    9747    9771    9774      42    9747    9771    9777      43    9741    9747
    9753      65    9741    9747    9771      47    9831    9828    9834       1
    9828    9834    9840       3    9804    9798    9816      50    9789    9783
    9828      60    9789    9798    9804      83    9789    9798    9816      83
    9783    9789    9798      84    9783    9828    9831      42    9783    9828
    9834      43    9777    9783    9789      65    9777    9783    9828      47
    9873    9870    9876       1    9870    9876    9882       3    9852    9846
    9864      66    9846    9840    9870      52    9840    9846    9852      56
    9840    9846    9864      71    9840    9870    9873      42    9840    9870
    9876      43    9834    9840    9846      57    9834    9840    9870      47
    9930    9927    9933       1    9927    9933    9939       3    9894    9888
    9906      83    9888    9882    9927      52    9888    9906    9915     112
    9882    9888    9894      56    9882    9888    9906     113    9882    9927
    9930      42    9882    9927    9933      43    9876    9882    9888      57
    9876    9882    9927      47    9972    9969    9975       1    9969    9975
    9981       3    9957    9954    9960       1    9945    9939    9969      60
    9945    9954    9957      94    9945    9954    9960      95    9939    9945
    9954     109    9939    9969    9972      42    9939    9969    9975      43
    9933    9939    9945      65    9933    9939    9969      47   10023   10020
   10026       1   10020   10026   10032       3   10002   10008   10014     123
    9999    9996   10014     124    9999   10002   10008     126    9996    9999
   10002     127    9996   10014   10008     128    9987    9981   10020      75
    9987    9996    9999     131    9987    9996   10014     132    9981    9987
    9996     133    9981   10020   10023      42    9981   10020   10026      43
    9975    9981    9987      80    9975    9981   10020      47   10065   10062
   10068       1   10062   10068   10074       3   10050   10047   10053       1
   10038   10032   10062      60   10038   10047   10050      94   10038   10047
   10053      95   10032   10038   10047     109   10032   10062   10065      42
   10032   10062   10068      43   10026   10032   10038      65   10026   10032
   10062      47   10122   10119   10125       1   10119   10125   10131       3
   10095   10089   10107      50   10080   10074   10119      60   10080   10089
   10095      83   10080   10089   10107      83   10074   10080   10089      84
   10074   10119   10122      42   10074   10119   10125      43   10068   10074
   10080      65   10068   10074   10119      47   10164   10161   10167       1
   10161   10167   10173       3   10149   10146   10152       1   10137   10131
   10161      60   10137   10146   10149      94   10137   10146   10152      95
   10131   10137   10146     109   10131   10161   10164      42   10131   10161
   10167      43   10125   10131   10137      65   10125   10131   10161      47
   10206   10203   10209       1   10203   10209   10215       3   10185   10179
   10197      66   10179   10173   10203      52   10173   10179   10185      56
   10173   10179   10197      71   10173   10203   10206      42   10173   10203
   10209      43   10167   10173   10179      57   10167   10173   10203      47
   10248   10245   10251       1   10245   10251   10257       3   10233   10230
   10236       1   10221   10215   10245      60   10221   10230   10233      94
   10221   10230   10236      95   10215   10221   10230     109   10215   10245
   10248      42   10215   10245   10251      43   10209   10215   10221      65
   10209   10215   10245      47   10320   10317   10323       1   10317   10323
   10329       3   10299   10296   10308      26   10290   10296   10299      26
   10290   10296   10308      26   10281   10290   10296      31   10272   10281
   10290      35   10263   10257   10317      36   10263   10272   10281      37
   10257   10263   10272      41   10257   10317   10320      42   10257   10317
   10323      43   10251   10257   10263      46   10251   10257   10317      47
   10383   10380   10386       1   10380   10386   10392       3   10362   10359
   10368     114   10359   10368   10374     117   10353   10359   10362     114
   10353   10359   10368     118   10347   10344   10374      73   10347   10353
   10359     117   10344   10347   10353      73   10344   10374   10368      73
   10335   10329   10380      75   10335   10344   10347      76   10335   10344
   10374      76   10329   10335   10344      79   10329   10380   10383      42
   10329   10380   10386      43   10323   10329   10335      80   10323   10329
   10380      47   10455   10452   10458       1   10452   10458   10464       3
   10434   10431   10443      26   10425   10431   10434      26   10425   10431
   10443      26   10416   10425   10431      31   10407   10416   10425      35
   10398   10392   10452      36   10398   10407   10416      37   10392   10398
   10407      41   10392   10452   10455      42   10392   10452   10458      43
   10386   10392   10398      46   10386   10392   10452      47   10512   10509
   10515       1   10509   10515   10521       3   10485   10479   10497      50
   10470   10464   10509      60   10470   10479   10485      83   10470   10479
   10497      83   10464   10470   10479      84   10464   10509   10512      42
   10464   10509   10515      43   10458   10464   10470      65   10458   10464
   10509      47   10533   10530   10536       1   10530   10536   10542       3
   10521   10530   10533      42   10521   10530   10536      43   10515   10521
   10530      47   10566   10563   10569       1   10563   10569   10575       3
   10548   10542   10563      60   10542   10548   10557     108   10542   10563
   10566      42   10542   10563   10569      43   10536   10542   10548      65
   10536   10542   10563      47   10623   10620   10626       1   10620   10626
   10632       3   10587   10581   10599      83   10581   10575   10620      52
   10581   10599   10608     112   10575   10581   10587      56   10575   10581
   10599     113   10575   10620   10623      42   10575   10620   10626      43
   10569   10575   10581      57   10569   10575   10620      47   10686   10683
   10689       1   10683   10689   10695       3   10665   10662   10671     114
   10662   10671   10677     117   10656   10662   10665     114   10656   10662
   10671     118   10650   10647   10677      73   10650   10656   10662     117
   10647   10650   10656      73   10647   10677   10671      73   10638   10632
   10683      75   10638   10647   10650      76   10638   10647   10677      76
   10632   10638   10647      79   10632   10683   10686      42   10632   10683
   10689      43   10626   10632   10638      80   10626   10632   10683      47
   10758   10755   10761       1   10755   10761   10767       3   10737   10734
   10746      26   10728   10734   10737      26   10728   10734   10746      26
   10719   10728   10734      31   10710   10719   10728      35   10701   10695
   10755      36   10701   10710   10719      37   10695   10701   10710      41
   10695   10755   10758      42   10695   10755   10761      43   10689   10695
   10701      46   10689   10695   10755      47   10809   10806   10812       1
   10806   10812   10818       3   10794   10791   10797       1   10782   10791
   10794      94   10782   10791   10797      95   10773   10767   10806      60
   10773   10782   10791      96   10767   10773   10782      91   10767   10806
   10809      42   10767   10806   10812      43   10761   10767   10773      65
   10761   10767   10806      47   10842   10839   10845       1   10839   10845
   10851       3   10824   10818   10839      60   10818   10824   10833     108
   10818   10839   10842      42   10818   10839   10845      43   10812   10818
   10824      65   10812   10818   10839      47   10899   10896   10902       1
   10896   10902   10908       3   10872   10866   10884      50   10857   10851
   10896      60   10857   10866   10872      83   10857   10866   10884      83
   10851   10857   10866      84   10851   10896   10899      42   10851   10896
   10902      43   10845   10851   10857      65   10845   10851   10896      47
   10935   10932   10938       1   10932   10938   10944       3   10926   10923
   10929      58   10914   10908   10932      60   10914   10923   10926      61
   10914   10923   10929      61   10908   10914   10923      64   10908   10932
   10935      42   10908   10932   10938      43   10902   10908   10914      65
   10902   10908   10932      47   10980   10977   10983       1   10977   10983
   10989       3   10971   10968   10974      58   10959   10968   10971      61
   10959   10968   10974      61   10950   10944   10977      60   10950   10959
   10968      90   10944   10950   10959      91   10944   10977   10980      42
   10944   10977   10983      43   10938   10944   10950      65   10938   10944
   10977      47   11001   10998   11004       1   10998   11004   11010       3
   10989   10998   11001      42   10989   10998   11004      43   10983   10989
   10998      47   11049   11046   11052       1   11046   11052   11058       3
   11022   11016   11034      50   11016   11010   11046      52   11010   11016
   11022      56   11010   11016   11034      56   11010   11046   11049      42
   11010   11046   11052      43   11004   11010   11016      57   11004   11010
   11046      47   11091   11088   11094       1   11088   11094   11100       3
   11070   11064   11082      66   11064   11058   11088      52   11058   11064
   11070      56   11058   11064   11082      71   11058   11088   11091      42
   11058   11088   11094      43   11052   11058   11064      57   11052   11058
   11088      47   11136   11133   11139       1   11133   11139   11145       3
   11127   11124   11130      58   11115   11124   11127      61   11115   11124
   11130      61   11106   11100   11133      60   11106   11115   11124      90
   11100   11106   11115      91   11100   11133   11136      42   11100   11133
   11139      43   11094   11100   11106      65   11094   11100   11133      47
   11184   11181   11187       1   11181   11187   11193       3   11157   11151
   11169      50   11151   11145   11181      52   11145   11151   11157      56
   11145   11151   11169      56   11145   11181   11184      42   11145   11181
   11187      43   11139   11145   11151      57   11139   11145   11181      47
   11226   11223   11229       1   11223   11229   11235       3   11205   11199
   11217      66   11199   11193   11223      52   11193   11199   11205      56
   11193   11199   11217      71   11193   11223   11226      42   11193   11223
   11229      43   11187   11193   11199      57   11187   11193   11223      47
   11247   11244   11250       1   11244   11250   11256       3   11235   11244
   11247      42   11235   11244   11250      43   11229   11235   11244      47
   11289   11286   11292       1   11286   11292   11298       3   11268   11262
   11280      66   11262   11256   11286      52   11256   11262   11268      56
   11256   11262   11280      71   11256   11286   11289      42   11256   11286
   11292      43   11250   11256   11262      57   11250   11256   11286      47
   11349   11346   11352       1   11346   11352   11358       3   11328   11334
   11340      73   11322   11328   11334      73   11316   11313   11340      73
   11316   11322   11328      73   11313   11316   11322      73   11313   11340
   11334      73   11304   11298   11346      75   11304   11313   11316      76
   11304   11313   11340      76   11298   11304   11313      79   11298   11346
   11349      42   11298   11346   11352      43   11292   11298   11304      80
   11292   11298   11346      47   11391   11388   11394       1   11388   11394
   11400       3   11370   11364   11382      66   11364   11358   11388      52
   11358   11364   11370      56   11358   11364   11382      71   11358   11388
   11391      42   11358   11388   11394      43   11352   11358   11364      57
   11352   11358   11388      47   11448   11445   11451       1   11445   11451
   11457       3   11421   11415   11433      50   11406   11400   11445      60
   11406   11415   11421      83   11406   11415   11433      83   11400   11406
   11415      84   11400   11445   11448      42   11400   11445   11451      43
   11394   11400   11406      65   11394   11400   11445      47   11484   11481
   11487       1   11481   11487   11493       3   11475   11472   11478      58
   11463   11457   11481      60   11463   11472   11475      61   11463   11472
   11478      61   11457   11463   11472      64   11457   11481   11484      42
   11457   11481   11487      43   11451   11457   11463      65   11451   11457
   11481      47   11514   11511   11517       1   11511   11517   11523       3
   11499   11493   11511      75   11493   11511   11514      42   11493   11511
   11517      43   11487   11493   11499      80   11487   11493   11511      47
   11544   11541   11547       1   11541   11547   11553       3   11529   11523
   11541      75   11523   11541   11544      42   11523   11541   11547      43
   11517   11523   11529      80   11517   11523   11541      47   11592   11589
   11595       1   11589   11595   11601       3   11565   11559   11577      50
   11559   11553   11589      52   11553   11559   11565      56   11553   11559
   11577      56   11553   11589   11592      42   11553   11589   11595      43
   11547   11553   11559      57   11547   11553   11589      47   11658   11655
   11661       1   11655   11661   11667       3   11625   11634   11643      89
   11616   11625   11634      37   11607   11601   11655      36   11607   11616
   11625      37   11601   11607   11616      41   11601   11655   11658      42
   11601   11655   11661      43   11595   11601   11607      46   11595   11601
   11655      47   11691   11688   11694       1   11688   11694   11700       3
   11673   11667   11688      60   11667   11673   11682     108   11667   11688
   11691      42   11667   11688   11694      43   11661   11667   11673      65
   11661   11667   11688      47   11748   11745   11751       1   11745   11751
   11757       3   11712   11706   11724      83   11706   11700   11745      52
   11706   11724   11733     112   11700   11706   11712      56   11700   11706
   11724     113   11700   11745   11748      42   11700   11745   11751      43
   11694   11700   11706      57   11694   11700   11745      47   11781   11778
   11784       1   11778   11784   11790       3   11763   11757   11778      60
   11757   11763   11772     108   11757   11778   11781      42   11757   11778
   11784      43   11751   11757   11763      65   11751   11757   11778      47
   11802   11799   11805       1   11799   11805   11808      97   11799   11805
   11835       3   11790   11799   11802      42   11790   11799   11805      43
   11784   11790   11799      47   11844   11841   11847       1   11841   11847
   11853       3   11835   11841   11844      42   11835   11841   11847      43
   11826   11835   11841      75   11817   11826   11835      99   11808   11805
   11835     101   11808   11817   11826     102   11805   11808   11817     104
   11805   11835   11826      80   11805   11835   11841      47   11874   11871
   11877       1   11871   11877   11883       3   11859   11853   11871      75
   11853   11871   11874      42   11853   11871   11877      43   11847   11853
   11859      80   11847   11853   11871      47   11931   11928   11934       1
   11928   11934   11940       3   11904   11898   11916      50   11889   11883
   11928      60   11889   11898   11904      83   11889   11898   11916      83
   11883   11889   11898      84   11883   11928   11931      42   11883   11928
   11934      43   11877   11883   11889      65   11877   11883   11928      47
   11973   11970   11976       1   11970   11976   11982       3   11958   11955
   11961       1   11946   11940   11970      60   11946   11955   11958      94
   11946   11955   11961      95   11940   11946   11955     109   11940   11970
   11973      42   11940   11970   11976      43   11934   11940   11946      65
   11934   11940   11970      47   12030   12027   12033       1   12027   12033
   12039       3   12003   11997   12015      50   11988   11982   12027      60
   11988   11997   12003      83   11988   11997   12015      83   11982   11988
   11997      84   11982   12027   12030      42   11982   12027   12033      43
   11976   11982   11988      65   11976   11982   12027      47   12072   12069
   12075       1   12069   12075   12081       3   12051   12045   12063      66
   12045   12039   12069      52   12039   12045   12051      56   12039   12045
   12063      71   12039   12069   12072      42   12039   12069   12075      43
   12033   12039   12045      57   12033   12039   12069      47   12093   12090
   12096       1   12090   12096   12102       3   12081   12090   12093      42
   12081   12090   12096      43   12075   12081   12090      47   12114   12111
   12117       1   12111   12117   12123       3   12102   12111   12114      42
   12102   12111   12117      43   12096   12102   12111      47   12156   12153
   12159       1   12153   12159   12165       3   12135   12129   12147      66
   12129   12123   12153      52   12123   12129   12135      56   12123   12129
   12147      71   12123   12153   12156      42   12123   12153   12159      43
   12117   12123   12129      57   12117   12123   12153      47   12186   12183
   12189       1   12183   12189   12195       3   12171   12165   12183      75
   12165   12183   12186      42   12165   12183   12189      43   12159   12165
   12171      80   12159   12165   12183      47   12237   12234   12240       1
   12234   12240   12246       3   12216   12222   12228     123   12213   12210
   12228     124   12213   12216   12222     126   12210   12213   12216     127
   12210   12228   12222     128   12201   12195   12234      75   12201   12210
   12213     131   12201   12210   12228     132   12195   12201   12210     133
   12195   12234   12237      42   12195   12234   12240      43   12189   12195
   12201      80   12189   12195   12234      47   12273   12270   12276       1
   12270   12276   12279      97   12270   12276   12306       3   12264   12261
   12267      58   12252   12246   12270      60   12252   12261   12264      61
   12252   12261   12267      61   12246   12252   12261      64   12246   12270
   12273      42   12246   12270   12276      43   12240   12246   12252      65
   12240   12246   12270      47   12315   12312   12318       1   12312   12318
   12324       3   12306   12312   12315      42   12306   12312   12318      43
   12297   12306   12312      75   12288   12297   12306      99   12279   12276
   12306     101   12279   12288   12297     102   12276   12279   12288     104
   12276   12306   12297      80   12276   12306   12312      47   12345   12342
   12348       1   12342   12348   12354       3   12330   12324   12342      75
   12324   12342   12345      42   12324   12342   12348      43   12318   12324
   12330      80   12318   12324   12342      47   12405   12402   12408       1
   12402   12408   12414       3   12384   12390   12396      73   12378   12384
   12390      73   12372   12369   12396      73   12372   12378   12384      73
   12369   12372   12378      73   12369   12396   12390      73   12360   12354
   12402      75   12360   12369   12372      76   12360   12369   12396      76
   12354   12360   12369      79   12354   12402   12405      42   12354   12402
   12408      43   12348   12354   12360      80   12348   12354   12402      47
   12462   12459   12465       1   12459   12465   12471       3   12435   12429
   12447      50   12420   12414   12459      60   12420   12429   12435      83
   12420   12429   12447      83   12414   12420   12429      84   12414   12459
   12462      42   12414   12459   12465      43   12408   12414   12420      65
   12408   12414   12459      47   12507   12504   12510       1   12504   12510
   12516       3   12498   12495   12501      58   12486   12495   12498      61
   12486   12495   12501      61   12477   12471   12504      60   12477   12486
   12495      90   12471   12477   12486      91   12471   12504   12507      42
   12471   12504   12510      43   12465   12471   12477      65   12465   12471
   12504      47   12573   12570   12576       1   12570   12576   12582       3
   12540   12549   12558      89   12531   12540   12549      37   12522   12516
   12570      36   12522   12531   12540      37   12516   12522   12531      41
   12516   12570   12573      42   12516   12570   12576      43   12510   12516
   12522      46   12510   12516   12570      47   12621   12618   12624       1
   12618   12624   12630       3   12594   12588   12606      50   12588   12582
   12618      52   12582   12588   12594      56   12582   12588   12606      56
   12582   12618   12621      42   12582   12618   12624      43   12576   12582
   12588      57   12576   12582   12618      47   12651   12648   12654       1
   12648   12654   12660       3   12636   12630   12648      75   12630   12648
   12651      42   12630   12648   12654      43   12624   12630   12636      80
   12624   12630   12648      47   12708   12705   12711       1   12705   12711
   12717       3   12681   12675   12693      50   12666   12660   12705      60
   12666   12675   12681      83   12666   12675   12693      83   12660   12666
   12675      84   12660   12705   12708      42   12660   12705   12711      43
   12654   12660   12666      65   12654   12660   12705      47   12771   12768
   12774       1   12768   12774   12780       3   12750   12747   12756     114
   12747   12756   12762     117   12741   12747   12750     114   12741   12747
   12756     118   12735   12732   12762      73   12735   12741   12747     117
   12732   12735   12741      73   12732   12762   12756      73   12723   12717
   12768      75   12723   12732   12735      76   12723   12732   12762      76
   12717   12723   12732      79   12717   12768   12771      42   12717   12768
   12774      43   12711   12717   12723      80   12711   12717   12768      47
   12792   12789   12795       1   12789   12795   12801       3   12780   12789
   12792      42   12780   12789   12795      43   12774   12780   12789      47
   12858   12855   12861       1   12855   12861   12867       3   12825   12834
   12843      89   12816   12825   12834      37   12807   12801   12855      36
   12807   12816   12825      37   12801   12807   12816      41   12801   12855
   12858      42   12801   12855   12861      43   12795   12801   12807      46
   12795   12801   12855      47   12921   12918   12924       1   12918   12924
   12930       3   12900   12897   12906     114   12897   12906   12912     117
   12891   12897   12900     114   12891   12897   12906     118   12885   12882
   12912      73   12885   12891   12897     117   12882   12885   12891      73
   12882   12912   12906      73   12873   12867   12918      75   12873   12882
   12885      76   12873   12882   12912      76   12867   12873   12882      79
   12867   12918   12921      42   12867   12918   12924      43   12861   12867
   12873      80   12861   12867   12918      47   12951   12948   12954       1
   12948   12954   12960       3   12936   12930   12948      75   12930   12948
   12951      42   12930   12948   12954      43   12924   12930   12936      80
   12924   12930   12948      47   12981   12978   12984       1   12978   12984
   12990       3   12966   12960   12978      75   12960   12978   12981      42
   12960   12978   12984      43   12954   12960   12966      80   12954   12960
   12978      47   13038   13035   13041       1   13035   13041   13047       3
   13011   13005   13023      50   12996   12990   13035      60   12996   13005
   13011      83   12996   13005   13023      83   12990   12996   13005      84
   12990   13035   13038      42   12990   13035   13041      43   12984   12990
   12996      65   12984   12990   13035      47   13104   13101   13107       1
   13101   13107   13113       3   13071   13080   13089      89   13062   13071
   13080      37   13053   13047   13101      36   13053   13062   13071      37
   13047   13053   13062      41   13047   13101   13104      42   13047   13101
   13107      43   13041   13047   13053      46   13041   13047   13101      47
   13161   13158   13164       1   13158   13164   13170       3   13134   13128
   13146      50   13119   13113   13158      60   13119   13128   13134      83
   13119   13128   13146      83   13113   13119   13128      84   13113   13158
   13161      42   13113   13158   13164      43   13107   13113   13119      65
   13107   13113   13158      47   13206   13203   13209       1   13203   13209
   13215       3   13197   13194   13200      58   13185   13194   13197      61
   13185   13194   13200      61   13176   13170   13203      60   13176   13185
   13194      90   13170   13176   13185      91   13170   13203   13206      42
   13170   13203   13209      43   13164   13170   13176      65   13164   13170
   13203      47   13266   13263   13269       1   13263   13269   13275       3
   13245   13251   13257      73   13239   13245   13251      73   13233   13230
   13257      73   13233   13239   13245      73   13230   13233   13239      73
   13230   13257   13251      73   13221   13215   13263      75   13221   13230
   13233      76   13221   13230   13257      76   13215   13221   13230      79
   13215   13263   13266      42   13215   13263   13269      43   13209   13215
   13221      80   13209   13215   13263      47   13323   13320   13326       1
   13320   13326   13332       3   13287   13281   13299      83   13281   13275
   13320      52   13281   13299   13308     112   13275   13281   13287      56
   13275   13281   13299     113   13275   13320   13323      42   13275   13320
   13326      43   13269   13275   13281      57   13269   13275   13320      47
   13359   13356   13362       1   13356   13362   13365      97   13356   13362
   13392       3   13350   13347   13353      58   13338   13332   13356      60
   13338   13347   13350      61   13338   13347   13353      61   13332   13338
   13347      64   13332   13356   13359      42   13332   13356   13362      43
   13326   13332   13338      65   13326   13332   13356      47   13401   13398
   13404       1   13398   13404   13410       3   13392   13398   13401      42
   13392   13398   13404      43   13383   13392   13398      75   13374   13383
   13392      99   13365   13362   13392     101   13365   13374   13383     102
   13362   13365   13374     104   13362   13392   13383      80   13362   13392
   13398      47   13443   13440   13446       1   13440   13446   13452       3
   13422   13416   13434      66   13416   13410   13440      52   13410   13416
   13422      56   13410   13416   13434      71   13410   13440   13443      42
   13410   13440   13446      43   13404   13410   13416      57   13404   13410
   13440      47   13515   13512   13518       1   13512   13518   13524       3
   13494   13491   13503      26   13485   13491   13494      26   13485   13491
   13503      26   13476   13485   13491      31   13467   13476   13485      35
   13458   13452   13512      36   13458   13467   13476      37   13452   13458
   13467      41   13452   13512   13515      42   13452   13512   13518      43
   13446   13452   13458      46   13446   13452   13512      47   13560   13557
   13563       1   13557   13563   13569       3   13551   13548   13554      58
   13539   13548   13551      61   13539   13548   13554      61   13530   13524
   13557      60   13530   13539   13548      90   13524   13530   13539      91
   13524   13557   13560      42   13524   13557   13563      43   13518   13524
   13530      65   13518   13524   13557      47   13608   13605   13611       1
   13605   13611   13617       3   13581   13575   13593      50   13575   13569
   13605      52   13569   13575   13581      56   13569   13575   13593      56
   13569   13605   13608      42   13569   13605   13611      43   13563   13569
   13575      57   13563   13569   13605      47   13638   13635   13641       1
   13635   13641   13647       3   13623   13617   13635      75   13617   13635
   13638      42   13617   13635   13641      43   13611   13617   13623      80
   13611   13617   13635      47   13683   13680   13686       1   13680   13686
   13692       3   13674   13671   13677      58   13662   13671   13674      61
   13662   13671   13677      61   13653   13647   13680      60   13653   13662
   13671      90   13647   13653   13662      91   13647   13680   13683      42
   13647   13680   13686      43   13641   13647   13653      65   13641   13647
   13680      47   13704   13701   13707       1   13701   13707   13713       3
   13692   13701   13704      42   13692   13701   13707      43   13686   13692
   13701      47   13752   13749   13755       1   13749   13755   13758      97
   13749   13755   13785       3   13725   13719   13737      50   13719   13713
   13749      52   13713   13719   13725      56   13713   13719   13737      56
   13713   13749   13752      42   13713   13749   13755      43   13707   13713
   13719      57   13707   13713   13749      47   13794   13791   13797       1
   13791   13797   13803       3   13785   13791   13794      42   13785   13791
   13797      43   13776   13785   13791      75   13767   13776   13785      99
   13758   13755   13785     101   13758   13767   13776     102   13755   13758
   13767     104   13755   13785   13776      80   13755   13785   13791      47
   13827   13824   13830       1   13824   13830   13836       3   13809   13803
   13824      60   13803   13809   13818     155   13803   13824   13827      42
   13803   13824   13830      43   13797   13803   13809      65   13797   13803
   13824      47   13899   13896   13902       1   13896   13902   13908       3
   13878   13875   13887      26   13869   13875   13878      26   13869   13875
   13887      26   13860   13869   13875      31   13851   13860   13869      35
   13842   13836   13896      36   13842   13851   13860      37   13836   13842
   13851      41   13836   13896   13899      42   13836   13896   13902      43
   13830   13836   13842      46   13830   13836   13896      47   13956   13953
   13959       1   13953   13959   13965       3   13929   13923   13941      50
   13914   13908   13953      60   13914   13923   13929      83   13914   13923
   13941      83   13908   13914   13923      84   13908   13953   13956      42
   13908   13953   13959      43   13902   13908   13914      65   13902   13908
   13953      47   13998   13995   14001       1   13995   14001   14007       3
   13977   13971   13989      66   13971   13965   13995      52   13965   13971
   13977      56   13965   13971   13989      71   13965   13995   13998      42
   13965   13995   14001      43   13959   13965   13971      57   13959   13965
   13995      47   14055   14052   14058       1   14052   14058   14064       3
   14019   14013   14031      83   14013   14007   14052      52   14013   14031
   14040     112   14007   14013   14019      56   14007   14013   14031     113
   14007   14052   14055      42   14007   14052   14058      43   14001   14007
   14013      57   14001   14007   14052      47   14106   14103   14109       1
   14103   14109   14115       3   14085   14091   14097     123   14082   14079
   14097     124   14082   14085   14091     126   14079   14082   14085     127
   14079   14097   14091     128   14070   14064   14103      75   14070   14079
   14082     131   14070   14079   14097     132   14064   14070   14079     133
   14064   14103   14106      42   14064   14103   14109      43   14058   14064
   14070      80   14058   14064   14103      47   14163   14160   14166       1
   14160   14166   14169      97   14160   14166   14196       3   14136   14130
   14148      50   14121   14115   14160      60   14121   14130   14136      83
   14121   14130   14148      83   14115   14121   14130      84   14115   14160
   14163      42   14115   14160   14166      43   14109   14115   14121      65
   14109   14115   14160      47   14205   14202   14208       1   14202   14208
   14214       3   14196   14202   14205      42   14196   14202   14208      43
   14187   14196   14202      75   14178   14187   14196      99   14169   14166
   14196     101   14169   14178   14187     102   14166   14169   14178     104
   14166   14196   14187      80   14166   14196   14202      47   14265   14262
   14268       1   14262   14268   14274       3   14244   14250   14256      73
   14238   14244   14250      73   14232   14229   14256      73   14232   14238
   14244      73   14229   14232   14238      73   14229   14256   14250      73
   14220   14214   14262      75   14220   14229   14232      76   14220   14229
   14256      76   14214   14220   14229      79   14214   14262   14265      42
   14214   14262   14268      43   14208   14214   14220      80   14208   14214
   14262      47   14313   14310   14316       1   14310   14316   14322       3
   14286   14280   14298      50   14280   14274   14310      52   14274   14280
   14286      56   14274   14280   14298      56   14274   14310   14313      42
   14274   14310   14316      43   14268   14274   14280      57   14268   14274
   14310      47   14385   14382   14388       1   14382   14388   14394       3
   14364   14361   14373      26   14355   14361   14364      26   14355   14361
   14373      26   14346   14355   14361      31   14337   14346   14355      35
   14328   14322   14382      36   14328   14337   14346      37   14322   14328
   14337      41   14322   14382   14385      42   14322   14382   14388      43
   14316   14322   14328      46   14316   14322   14382      47   14442   14439
   14445       1   14439   14445   14451       3   14415   14409   14427      50
   14400   14394   14439      60   14400   14409   14415      83   14400   14409
   14427      83   14394   14400   14409      84   14394   14439   14442      42
   14394   14439   14445      43   14388   14394   14400      65   14388   14394
   14439      47   14487   14484   14490       1   14484   14490   14496       3
   14478   14475   14481      58   14466   14475   14478      61   14466   14475
   14481      61   14457   14451   14484      60   14457   14466   14475      90
   14451   14457   14466      91   14451   14484   14487      42   14451   14484
   14490      43   14445   14451   14457      65   14445   14451   14484      47
   14532   14529   14535       1   14529   14535   14538      97   14529   14535
   14565       3   14523   14520   14526      58   14511   14520   14523      61
   14511   14520   14526      61   14502   14496   14529      60   14502   14511
   14520      90   14496   14502   14511      91   14496   14529   14532      42
   14496   14529   14535      43   14490   14496   14502      65   14490   14496
   14529      47   14574   14571   14577       1   14571   14577   14583       3
   14565   14571   14574      42   14565   14571   14577      43   14556   14565
   14571      75   14547   14556   14565      99   14538   14535   14565     101
   14538   14547   14556     102   14535   14538   14547     104   14535   14565
   14556      80   14535   14565   14571      47   14610   14607   14613       1
   14607   14613   14619       3   14601   14598   14604      58   14589   14583
   14607      60   14589   14598   14601      61   14589   14598   14604      61
   14583   14589   14598      64   14583   14607   14610      42   14583   14607
   14613      43   14577   14583   14589      65   14577   14583   14607      47
   14670   14667   14673       1   14667   14673   14679       3   14649   14655
   14661      73   14643   14649   14655      73   14637   14634   14661      73
   14637   14643   14649      73   14634   14637   14643      73   14634   14661
   14655      73   14625   14619   14667      75   14625   14634   14637      76
   14625   14634   14661      76   14619   14625   14634      79   14619   14667
   14670      42   14619   14667   14673      43   14613   14619   14625      80
   14613   14619   14667      47   14721   14718   14724       1   14718   14724
   14730       3   14706   14703   14709       1   14694   14703   14706      94
   14694   14703   14709      95   14685   14679   14718      60   14685   14694
   14703      96   14679   14685   14694      91   14679   14718   14721      42
   14679   14718   14724      43   14673   14679   14685      65   14673   14679
   14718      47   14769   14766   14772       1   14766   14772   14778       3
   14742   14736   14754      50   14736   14730   14766      52   14730   14736
   14742      56   14730   14736   14754      56   14730   14766   14769      42
   14730   14766   14772      43   14724   14730   14736      57   14724   14730
   14766      47   14841   14838   14844       1   14838   14844   14850       3
   14820   14817   14829      26   14811   14817   14820      26   14811   14817
   14829      26   14802   14811   14817      31   14793   14802   14811      35
   14784   14778   14838      36   14784   14793   14802      37   14778   14784
   14793      41   14778   14838   14841      42   14778   14838   14844      43
   14772   14778   14784      46   14772   14778   14838      47   14877   14874
   14880       1   14874   14880   14883      97   14874   14880   14910       3
   14868   14865   14871      58   14856   14850   14874      60   14856   14865
   14868      61   14856   14865   14871      61   14850   14856   14865      64
   14850   14874   14877      42   14850   14874   14880      43   14844   14850
   14856      65   14844   14850   14874      47   14919   14916   14922       1
   14916   14922   14928       3   14910   14916   14919      42   14910   14916
   14922      43   14901   14910   14916      75   14892   14901   14910      99
   14883   14880   14910     101   14883   14892   14901     102   14880   14883
   14892     104   14880   14910   14901      80   14880   14910   14916      47
   14940   14937   14943       1   14937   14943   14949       3   14928   14937
   14940      42   14928   14937   14943      43   14922   14928   14937      47
   14988   14985   14991       1   14985   14991   14997       3   14961   14955
   14973      50   14955   14949   14985      52   14949   14955   14961      56
   14949   14955   14973      56   14949   14985   14988      42   14949   14985
   14991      43   14943   14949   14955      57   14943   14949   14985      47
   15045   15042   15048       1   15042   15048   15054       3   15009   15003
   15021      83   15003   14997   15042      52   15003   15021   15030     112
   14997   15003   15009      56   14997   15003   15021     113   14997   15042
   15045      42   14997   15042   15048      43   14991   14997   15003      57
   14991   14997   15042      47   15087   15084   15090       1   15084   15090
   15096       3   15066   15060   15078      66   15060   15054   15084      52
   15054   15060   15066      56   15054   15060   15078      71   15054   15084
   15087      42   15054   15084   15090      43   15048   15054   15060      57
   15048   15054   15084      47   15108   15105   15111       1   15105   15111
   15117       3   15096   15105   15108      42   15096   15105   15111      43
   15090   15096   15105      47   15141   15138   15144       1   15138   15144
   15150       3   15123   15117   15138      60   15117   15123   15132     108
   15117   15138   15141      42   15117   15138   15144      43   15111   15117
   15123      65   15111   15117   15138      47   15171   15168   15174       1
   15168   15174   15180       3   15156   15150   15168      75   15150   15168
   15171      42   15150   15168   15174      43   15144   15150   15156      80
   15144   15150   15168      47   15243   15240   15246       1   15240   15246
   15252       3   15222   15219   15231      26   15213   15219   15222      26
   15213   15219   15231      26   15204   15213   15219      31   15195   15204
   15213      35   15186   15180   15240      36   15186   15195   15204      37
   15180   15186   15195      41   15180   15240   15243      42   15180   15240
   15246      43   15174   15180   15186      46   15174   15180   15240      47
   15303   15300   15306       1   15300   15306   15312       3   15282   15288
   15294      73   15276   15282   15288      73   15270   15267   15294      73
   15270   15276   15282      73   15267   15270   15276      73   15267   15294
   15288      73   15258   15252   15300      75   15258   15267   15270      76
   15258   15267   15294      76   15252   15258   15267      79   15252   15300
   15303      42   15252   15300   15306      43   15246   15252   15258      80
   15246   15252   15300      47   15345   15342   15348       1   15342   15348
   15354       3   15330   15327   15333       1   15318   15312   15342      60
   15318   15327   15330      94   15318   15327   15333      95   15312   15318
   15327     109   15312   15342   15345      42   15312   15342   15348      43
   15306   15312   15318      65   15306   15312   15342      47   15375   15372
   15378       1   15372   15378   15384       3   15360   15354   15372      75
   15354   15372   15375      42   15354   15372   15378      43   15348   15354
   15360      80   15348   15354   15372      47   15438   15435   15441       1
   15435   15441   15447       3   15417   15414   15423     114   15414   15423
   15429     117   15408   15414   15417     114   15408   15414   15423     118
   15402   15399   15429      73   15402   15408   15414     117   15399   15402
   15408      73   15399   15429   15423      73   15390   15384   15435      75
   15390   15399   15402      76   15390   15399   15429      76   15384   15390
   15399      79   15384   15435   15438      42   15384   15435   15441      43
   15378   15384   15390      80   15378   15384   15435      47   15483   15480
   15486       1   15480   15486   15492       3   15474   15471   15477      58
   15462   15471   15474      61   15462   15471   15477      61   15453   15447
   15480      60   15453   15462   15471      90   15447   15453   15462      91
   15447   15480   15483      42   15447   15480   15486      43   15441   15447
   15453      65   15441   15447   15480      47   15525   15522   15528       1
   15522   15528   15534       3   15504   15498   15516      66   15498   15492
   15522      52   15492   15498   15504      56   15492   15498   15516      71
   15492   15522   15525      42   15492   15522   15528      43   15486   15492
   15498      57   15486   15492   15522      47   15582   15579   15585       1
   15579   15585   15591       3   15546   15540   15558      83   15540   15534
   15579      52   15540   15558   15567     112   15534   15540   15546      56
   15534   15540   15558     113   15534   15579   15582      42   15534   15579
   15585      43   15528   15534   15540      57   15528   15534   15579      47
   15615   15612   15618       1   15612   15618   15624       3   15597   15591
   15612      60   15591   15597   15606     108   15591   15612   15615      42
   15591   15612   15618      43   15585   15591   15597      65   15585   15591
   15612      47   15663   15660   15666       1   15660   15666   15672       3
   15636   15630   15648      50   15630   15624   15660      52   15624   15630
   15636      56   15624   15630   15648      56   15624   15660   15663      42
   15624   15660   15666      43   15618   15624   15630      57   15618   15624
   15660      47   15705   15702   15708       1   15702   15708   15714       3
   15684   15678   15696      66   15678   15672   15702      52   15672   15678
   15684      56   15672   15678   15696      71   15672   15702   15705      42
   15672   15702   15708      43   15666   15672   15678      57   15666   15672
   15702      47   15756   15753   15759       1   15753   15759   15765       3
   15735   15741   15747     123   15732   15729   15747     124   15732   15735
   15741     126   15729   15732   15735     127   15729   15747   15741     128
   15720   15714   15753      75   15720   15729   15732     131   15720   15729
   15747     132   15714   15720   15729     133   15714   15753   15756      42
   15714   15753   15759      43   15708   15714   15720      80   15708   15714
   15753      47   15804   15801   15807       1   15801   15807   15813       3
   15777   15771   15789      50   15771   15765   15801      52   15765   15771
   15777      56   15765   15771   15789      56   15765   15801   15804      42
   15765   15801   15807      43   15759   15765   15771      57   15759   15765
   15801      47   15834   15831   15837       1   15831   15837   15843       3
   15819   15813   15831      75   15813   15831   15834      42   15813   15831
   15837      43   15807   15813   15819      80   15807   15813   15831      47
   15900   15897   15903       1   15897   15903   15909     156   15867   15876
   15885      89   15858   15867   15876      37   15849   15843   15897      36
   15849   15858   15867      37   15843   15849   15858      41   15843   15897
   15900      42   15843   15897   15903      43   15837   15843   15849      46
   15837   15843   15897      47   15960   15957   15963     157   15939   15945
   15951      73   15933   15939   15945      73   15927   15924   15951      73
   15927   15933   15939      73   15924   15927   15933      73   15924   15951
   15945      73   15915   15909   15957     158   15915   15924   15927      76
   15915   15924   15951      76   15909   15915   15924     162   15909   15957
   15960     163   15909   15957   15963     163   15903   15909   15915     166
   15903   15909   15957     167   16020   16017   16023       1   16017   16023
   16029       3   15993   16002   16005       8   15984   15978   16017      11
   15984   15993   16002      13   15978   15984   15993      17   15978   16017
   16020      18   15978   16017   16023      19   15966   15978   15984      23
   15966   15978   16017      24   16092   16089   16095       1   16089   16095
   16101       3   16071   16068   16080      26   16062   16068   16071      26
   16062   16068   16080      26   16053   16062   16068      31   16044   16053
   16062      35   16035   16029   16089      36   16035   16044   16053      37
   16029   16035   16044      41   16029   16089   16092      42   16029   16089
   16095      43   16023   16029   16035      46   16023   16029   16089      47
   16113   16110   16116       1   16110   16116   16122       3   16101   16110
   16113      42   16101   16110   16116      43   16095   16101   16110      47
   16161   16158   16164       1   16158   16164   16170       3   16134   16128
   16146      50   16128   16122   16158      52   16122   16128   16134      56
   16122   16128   16146      56   16122   16158   16161      42   16122   16158
   16164      43   16116   16122   16128      57   16116   16122   16158      47
   16197   16194   16200       1   16194   16200   16206       3   16188   16185
   16191      58   16176   16170   16194      60   16176   16185   16188      61
   16176   16185   16191      61   16170   16176   16185      64   16170   16194
   16197      42   16170   16194   16200      43   16164   16170   16176      65
   16164   16170   16194      47   16239   16236   16242       1   16236   16242
   16248       3   16218   16212   16230      66   16212   16206   16236      52
   16206   16212   16218      56   16206   16212   16230      71   16206   16236
   16239      42   16206   16236   16242      43   16200   16206   16212      57
   16200   16206   16236      47   16299   16296   16302       1   16296   16302
   16308       3   16278   16284   16290      73   16272   16278   16284      73
   16266   16263   16290      73   16266   16272   16278      73   16263   16266
   16272      73   16263   16290   16284      73   16254   16248   16296      75
   16254   16263   16266      76   16254   16263   16290      76   16248   16254
   16263      79   16248   16296   16299      42   16248   16296   16302      43
   16242   16248   16254      80   16242   16248   16296      47   16356   16353
   16359       1   16353   16359   16365       3   16329   16323   16341      50
   16314   16308   16353      60   16314   16323   16329      83   16314   16323
   16341      83   16308   16314   16323      84   16308   16353   16356      42
   16308   16353   16359      43   16302   16308   16314      65   16302   16308
   16353      47   16386   16383   16389       1   16383   16389   16395       3
   16371   16365   16383      75   16365   16383   16386      42   16365   16383
   16389      43   16359   16365   16371      80   16359   16365   16383      47
   16446   16443   16449       1   16443   16449   16455       3   16425   16431
   16437      73   16419   16425   16431      73   16413   16410   16437      73
   16413   16419   16425      73   16410   16413   16419      73   16410   16437
   16431      73   16401   16395   16443      75   16401   16410   16413      76
   16401   16410   16437      76   16395   16401   16410      79   16395   16443
   16446      42   16395   16443   16449      43   16389   16395   16401      80
   16389   16395   16443      47   16512   16509   16515       1   16509   16515
   16521       3   16479   16488   16497      89   16470   16479   16488      37
   16461   16455   16509      36   16461   16470   16479      37   16455   16461
   16470      41   16455   16509   16512      42   16455   16509   16515      43
   16449   16455   16461      46   16449   16455   16509      47   16557   16554
   16560       1   16554   16560   16566       3   16548   16545   16551      58
   16536   16545   16548      61   16536   16545   16551      61   16527   16521
   16554      60   16527   16536   16545      90   16521   16527   16536      91
   16521   16554   16557      42   16521   16554   16560      43   16515   16521
   16527      65   16515   16521   16554      47   16608   16605   16611       1
   16605   16611   16617       3   16593   16590   16596       1   16581   16590
   16593      94   16581   16590   16596      95   16572   16566   16605      60
   16572   16581   16590      96   16566   16572   16581      91   16566   16605
   16608      42   16566   16605   16611      43   16560   16566   16572      65
   16560   16566   16605      47   16638   16635   16641       1   16635   16641
   16647       3   16623   16617   16635      75   16617   16635   16638      42
   16617   16635   16641      43   16611   16617   16623      80   16611   16617
   16635      47   16674   16671   16677       1   16671   16677   16683       3
   16665   16662   16668      58   16653   16647   16671      60   16653   16662
   16665      61   16653   16662   16668      61   16647   16653   16662      64
   16647   16671   16674      42   16647   16671   16677      43   16641   16647
   16653      65   16641   16647   16671      47   16731   16728   16734       1
   16728   16734   16740       3   16704   16698   16716      50   16689   16683
   16728      60   16689   16698   16704      83   16689   16698   16716      83
   16683   16689   16698      84   16683   16728   16731      42   16683   16728
   16734      43   16677   16683   16689      65   16677   16683   16728      47
   16797   16794   16800       1   16794   16800   16806       3   16764   16773
   16782      89   16755   16764   16773      37   16746   16740   16794      36
   16746   16755   16764      37   16740   16746   16755      41   16740   16794
   16797      42   16740   16794   16800      43   16734   16740   16746      46
   16734   16740   16794      47   16839   16836   16842       1   16836   16842
   16845      97   16836   16842   16872       3   16818   16812   16830      66
   16812   16806   16836      52   16806   16812   16818      56   16806   16812
   16830      71   16806   16836   16839      42   16806   16836   16842      43
   16800   16806   16812      57   16800   16806   16836      47   16881   16878
   16884       1   16878   16884   16890       3   16872   16878   16881      42
   16872   16878   16884      43   16863   16872   16878      75   16854   16863
   16872      99   16845   16842   16872     101   16845   16854   16863     102
   16842   16845   16854     104   16842   16872   16863      80   16842   16872
   16878      47   16911   16908   16914       1   16908   16914   16920       3
   16896   16890   16908      75   16890   16908   16911      42   16890   16908
   16914      43   16884   16890   16896      80   16884   16890   16908      47
   16953   16950   16956       1   16950   16956   16962       3   16932   16926
   16944      66   16926   16920   16950      52   16920   16926   16932      56
   16920   16926   16944      71   16920   16950   16953      42   16920   16950
   16956      43   16914   16920   16926      57   16914   16920   16950      47
   17010   17007   17013       1   17007   17013   17019       3   16983   16977
   16995      50   16968   16962   17007      60   16968   16977   16983      83
   16968   16977   16995      83   16962   16968   16977      84   16962   17007
   17010      42   16962   17007   17013      43   16956   16962   16968      65
   16956   16962   17007      47   17040   17037   17043       1   17037   17043
   17049       3   17025   17019   17037      75   17019   17037   17040      42
   17019   17037   17043      43   17013   17019   17025      80   17013   17019
   17037      47   17073   17070   17076       1   17070   17076   17082       3
   17055   17049   17070      60   17049   17055   17064     108   17049   17070
   17073      42   17049   17070   17076      43   17043   17049   17055      65
   17043   17049   17070      47   17130   17127   17133       1   17127   17133
   17139       3   17103   17097   17115      50   17088   17082   17127      60
   17088   17097   17103      83   17088   17097   17115      83   17082   17088
   17097      84   17082   17127   17130      42   17082   17127   17133      43
   17076   17082   17088      65   17076   17082   17127      47   17160   17157
   17163       1   17157   17163   17169       3   17145   17139   17157      75
   17139   17157   17160      42   17139   17157   17163      43   17133   17139
   17145      80   17133   17139   17157      47   17190   17187   17193       1
   17187   17193   17199       3   17175   17169   17187      75   17169   17187
   17190      42   17169   17187   17193      43   17163   17169   17175      80
   17163   17169   17187      47   17211   17208   17214       1   17208   17214
   17220       3   17199   17208   17211      42   17199   17208   17214      43
   17193   17199   17208      47   17247   17244   17250       1   17244   17250
   17256       3   17238   17235   17241      58   17226   17220   17244      60
   17226   17235   17238      61   17226   17235   17241      61   17220   17226
   17235      64   17220   17244   17247      42   17220   17244   17250      43
   17214   17220   17226      65   17214   17220   17244      47   17307   17304
   17310       1   17304   17310   17316       3   17286   17292   17298      73
   17280   17286   17292      73   17274   17271   17298      73   17274   17280
   17286      73   17271   17274   17280      73   17271   17298   17292      73
   17262   17256   17304      75   17262   17271   17274      76   17262   17271
   17298      76   17256   17262   17271      79   17256   17304   17307      42
   17256   17304   17310      43   17250   17256   17262      80   17250   17256
   17304      47   17364   17361   17367       1   17361   17367   17373       3
   17337   17331   17349      50   17322   17316   17361      60   17322   17331
   17337      83   17322   17331   17349      83   17316   17322   17331      84
   17316   17361   17364      42   17316   17361   17367      43   17310   17316
   17322      65   17310   17316   17361      47   17394   17391   17397       1
   17391   17397   17403       3   17379   17373   17391      75   17373   17391
   17394      42   17373   17391   17397      43   17367   17373   17379      80
   17367   17373   17391      47   17454   17451   17457       1   17451   17457
   17463       3   17433   17439   17445      73   17427   17433   17439      73
   17421   17418   17445      73   17421   17427   17433      73   17418   17421
   17427      73   17418   17445   17439      73   17409   17403   17451      75
   17409   17418   17421      76   17409   17418   17445      76   17403   17409
   17418      79   17403   17451   17454      42   17403   17451   17457      43
   17397   17403   17409      80   17397   17403   17451      47   17496   17493
   17499       1   17493   17499   17505       3   17481   17478   17484       1
   17469   17463   17493      60   17469   17478   17481      94   17469   17478
   17484      95   17463   17469   17478     109   17463   17493   17496      42
   17463   17493   17499      43   17457   17463   17469      65   17457   17463
   17493      47   17529   17526   17532       1   17526   17532   17538       3
   17511   17505   17526      60   17505   17511   17520     108   17505   17526
   17529      42   17505   17526   17532      43   17499   17505   17511      65
   17499   17505   17526      47   17574   17571   17577       1   17571   17577
   17583       3   17565   17562   17568      58   17553   17562   17565      61
   17553   17562   17568      61   17544   17538   17571      60   17544   17553
   17562      90   17538   17544   17553      91   17538   17571   17574      42
   17538   17571   17577      43   17532   17538   17544      65   17532   17538
   17571      47   17607   17604   17610       1   17604   17610   17616       3
   17589   17583   17604      60   17583   17589   17598     108   17583   17604
   17607      42   17583   17604   17610      43   17577   17583   17589      65
   17577   17583   17604      47   17664   17661   17667       1   17661   17667
   17673       3   17637   17631   17649      50   17622   17616   17661      60
   17622   17631   17637      83   17622   17631   17649      83   17616   17622
   17631      84   17616   17661   17664      42   17616   17661   17667      43
   17610   17616   17622      65   17610   17616   17661      47   17697   17694
   17700       1   17694   17700   17706       3   17679   17673   17694      60
   17673   17679   17688     108   17673   17694   17697      42   17673   17694
   17700      43   17667   17673   17679      65   17667   17673   17694      47
   17718   17715   17721       1   17715   17721   17727       3   17706   17715
   17718      42   17706   17715   17721      43   17700   17706   17715      47
   17790   17787   17793       1   17787   17793   17799       3   17769   17766
   17778      26   17760   17766   17769      26   17760   17766   17778      26
   17751   17760   17766      31   17742   17751   17760      35   17733   17727
   17787      36   17733   17742   17751      37   17727   17733   17742      41
   17727   17787   17790      42   17727   17787   17793      43   17721   17727
   17733      46   17721   17727   17787      47   17841   17838   17844       1
   17838   17844   17850       3   17826   17823   17829       1   17814   17823
   17826      94   17814   17823   17829      95   17805   17799   17838      60
   17805   17814   17823      96   17799   17805   17814      91   17799   17838
   17841      42   17799   17838   17844      43   17793   17799   17805      65
   17793   17799   17838      47   17892   17889   17895       1   17889   17895
   17901       3   17877   17874   17880       1   17865   17874   17877      94
   17865   17874   17880      95   17856   17850   17889      60   17856   17865
   17874      96   17850   17856   17865      91   17850   17889   17892      42
   17850   17889   17895      43   17844   17850   17856      65   17844   17850
   17889      47   17940   17937   17943       1   17937   17943   17949       3
   17913   17907   17925      50   17907   17901   17937      52   17901   17907
   17913      56   17901   17907   17925      56   17901   17937   17940      42
   17901   17937   17943      43   17895   17901   17907      57   17895   17901
   17937      47   17997   17994   18000       1   17994   18000   18006       3
   17961   17955   17973      83   17955   17949   17994      52   17955   17973
   17982     112   17949   17955   17961      56   17949   17955   17973     113
   17949   17994   17997      42   17949   17994   18000      43   17943   17949
   17955      57   17943   17949   17994      47   18048   18045   18051       1
   18045   18051   18057       3   18033   18030   18036       1   18021   18030
   18033      94   18021   18030   18036      95   18012   18006   18045      60
   18012   18021   18030      96   18006   18012   18021      91   18006   18045
   18048      42   18006   18045   18051      43   18000   18006   18012      65
   18000   18006   18045      47   18081   18078   18084       1   18078   18084
   18090       3   18063   18057   18078      60   18057   18063   18072     108
   18057   18078   18081      42   18057   18078   18084      43   18051   18057
   18063      65   18051   18057   18078      47   18153   18150   18156       1
   18150   18156   18162       3   18132   18129   18141      26   18123   18129
   18132      26   18123   18129   18141      26   18114   18123   18129      31
   18105   18114   18123      35   18096   18090   18150      36   18096   18105
   18114      37   18090   18096   18105      41   18090   18150   18153      42
   18090   18150   18156      43   18084   18090   18096      46   18084   18090
   18150      47   18183   18180   18186       1   18180   18186   18192       3
   18168   18162   18180      75   18162   18180   18183      42   18162   18180
   18186      43   18156   18162   18168      80   18156   18162   18180      47
   18240   18237   18243       1   18237   18243   18249       3   18204   18198
   18216      83   18198   18192   18237      52   18198   18216   18225     112
   18192   18198   18204      56   18192   18198   18216     113   18192   18237
   18240      42   18192   18237   18243      43   18186   18192   18198      57
   18186   18192   18237      47   18312   18309   18315       1   18309   18315
   18321       3   18291   18288   18300      26   18282   18288   18291      26
   18282   18288   18300      26   18273   18282   18288      31   18264   18273
   18282      35   18255   18249   18309      36   18255   18264   18273      37
   18249   18255   18264      41   18249   18309   18312      42   18249   18309
   18315      43   18243   18249   18255      46   18243   18249   18309      47
   18384   18381   18387       1   18381   18387   18393       3   18363   18360
   18372      26   18354   18360   18363      26   18354   18360   18372      26
   18345   18354   18360      31   18336   18345   18354      35   18327   18321
   18381      36   18327   18336   18345      37   18321   18327   18336      41
   18321   18381   18384      42   18321   18381   18387      43   18315   18321
   18327      46   18315   18321   18381      47   18435   18432   18438       1
   18432   18438   18441      97   18432   18438   18468       3   18408   18417
   18420       8   18399   18393   18432      60   18399   18408   18417      13
   18393   18399   18408      91   18393   18432   18435      42   18393   18432
   18438      43   18387   18393   18399      65   18387   18393   18432      47
   18477   18474   18480       1   18474   18480   18486       3   18468   18474
   18477      42   18468   18474   18480      43   18459   18468   18474      75
   18450   18459   18468      99   18441   18438   18468     101   18441   18450
   18459     102   18438   18441   18450     104   18438   18468   18459      80
   18438   18468   18474      47   18528   18525   18531       1   18525   18531
   18537       3   18501   18510   18513       8   18492   18486   18525      60
   18492   18501   18510      13   18486   18492   18501      91   18486   18525
   18528      42   18486   18525   18531      43   18480   18486   18492      65
   18480   18486   18525      47   18600   18597   18603       1   18597   18603
   18609       3   18579   18576   18588      26   18570   18576   18579      26
   18570   18576   18588      26   18561   18570   18576      31   18552   18561
   18570      35   18543   18537   18597      36   18543   18552   18561      37
   18537   18543   18552      41   18537   18597   18600      42   18537   18597
   18603      43   18531   18537   18543      46   18531   18537   18597      47
   18651   18648   18654       1   18648   18654   18660       3   18636   18633
   18639       1   18624   18633   18636      94   18624   18633   18639      95
   18615   18609   18648      60   18615   18624   18633      96   18609   18615
   18624      91   18609   18648   18651      42   18609   18648   18654      43
   18603   18609   18615      65   18603   18609   18648      47   18708   18705
   18711       1   18705   18711   18717       3   18672   18666   18684      83
   18666   18660   18705      52   18666   18684   18693     112   18660   18666
   18672      56   18660   18666   18684     113   18660   18705   18708      42
   18660   18705   18711      43   18654   18660   18666      57   18654   18660
   18705      47   18738   18735   18741       1   18735   18741   18747       3
   18723   18717   18735      75   18717   18735   18738      42   18717   18735
   18741      43   18711   18717   18723      80   18711   18717   18735      47
   18801   18798   18804       1   18798   18804   18810       3   18780   18777
   18786     114   18777   18786   18792     117   18771   18777   18780     114
   18771   18777   18786     118   18765   18762   18792      73   18765   18771
   18777     117   18762   18765   18771      73   18762   18792   18786      73
   18753   18747   18798      75   18753   18762   18765      76   18753   18762
   18792      76   18747   18753   18762      79   18747   18798   18801      42
   18747   18798   18804      43   18741   18747   18753      80   18741   18747
   18798      47   18843   18840   18846       1   18840   18846   18852       3
   18822   18816   18834      66   18816   18810   18840      52   18810   18816
   18822      56   18810   18816   18834      71   18810   18840   18843      42
   18810   18840   18846      43   18804   18810   18816      57   18804   18810
   18840      47   18873   18870   18876       1   18870   18876   18882       3
   18858   18852   18870      75   18852   18870   18873      42   18852   18870
   18876      43   18846   18852   18858      80   18846   18852   18870      47
   18915   18912   18918       1   18912   18918   18924       3   18900   18897
   18903       1   18888   18882   18912      60   18888   18897   18900      94
   18888   18897   18903      95   18882   18888   18897     109   18882   18912
   18915      42   18882   18912   18918      43   18876   18882   18888      65
   18876   18882   18912      47   18936   18933   18939       1   18933   18939
   18945       3   18924   18933   18936      42   18924   18933   18939      43
   18918   18924   18933      47   18978   18975   18981       1   18975   18981
   18987       3   18957   18951   18969      66   18951   18945   18975      52
   18945   18951   18957      56   18945   18951   18969      71   18945   18975
   18978      42   18945   18975   18981      43   18939   18945   18951      57
   18939   18945   18975      47   19026   19023   19029       1   19023   19029
   19035       3   18999   18993   19011      50   18993   18987   19023      52
   18987   18993   18999      56   18987   18993   19011      56   18987   19023
   19026      42   18987   19023   19029      43   18981   18987   18993      57
   18981   18987   19023      47   19071   19068   19074       1   19068   19074
   19080       3   19062   19059   19065      58   19050   19059   19062      61
   19050   19059   19065      61   19041   19035   19068      60   19041   19050
   19059      90   19035   19041   19050      91   19035   19068   19071      42
   19035   19068   19074      43   19029   19035   19041      65   19029   19035
   19068      47   19101   19098   19104       1   19098   19104   19110       3
   19086   19080   19098      75   19080   19098   19101      42   19080   19098
   19104      43   19074   19080   19086      80   19074   19080   19098      47
   19122   19119   19125       1   19119   19125   19131       3   19110   19119
   19122      42   19110   19119   19125      43   19104   19110   19119      47
   19143   19140   19146       1   19140   19146   19152       3   19131   19140
   19143      42   19131   19140   19146      43   19125   19131   19140      47
   19173   19170   19176       1   19170   19176   19182       3   19158   19152
   19170      75   19152   19170   19173      42   19152   19170   19176      43
   19146   19152   19158      80   19146   19152   19170      47   19221   19218
   19224       1   19218   19224   19230       3   19194   19188   19206      50
   19188   19182   19218      52   19182   19188   19194      56   19182   19188
   19206      56   19182   19218   19221      42   19182   19218   19224      43
   19176   19182   19188      57   19176   19182   19218      47   19266   19263
   19269       1   19263   19269   19275       3   19257   19254   19260      58
   19245   19254   19257      61   19245   19254   19260      61   19236   19230
   19263      60   19236   19245   19254      90   19230   19236   19245      91
   19230   19263   19266      42   19230   19263   19269      43   19224   19230
   19236      65   19224   19230   19263      47   19326   19323   19329       1
   19323   19329   19335       3   19305   19311   19317      73   19299   19305
   19311      73   19293   19290   19317      73   19293   19299   19305      73
   19290   19293   19299      73   19290   19317   19311      73   19281   19275
   19323      75   19281   19290   19293      76   19281   19290   19317      76
   19275   19281   19290      79   19275   19323   19326      42   19275   19323
   19329      43   19269   19275   19281      80   19269   19275   19323      47
   19368   19365   19371       1   19365   19371   19377       3   19347   19341
   19359      66   19341   19335   19365      52   19335   19341   19347      56
   19335   19341   19359      71   19335   19365   19368      42   19335   19365
   19371      43   19329   19335   19341      57   19329   19335   19365      47
   19410   19407   19413       1   19407   19413   19419       3   19389   19383
   19401      66   19383   19377   19407      52   19377   19383   19389      56
   19377   19383   19401      71   19377   19407   19410      42   19377   19407
   19413      43   19371   19377   19383      57   19371   19377   19407      47
   19443   19440   19446       1   19440   19446   19452       3   19425   19419
   19440      60   19419   19425   19434     108   19419   19440   19443      42
   19419   19440   19446      43   19413   19419   19425      65   19413   19419
   19440      47   19485   19482   19488       1   19482   19488   19494       3
   19470   19467   19473       1   19458   19452   19482      60   19458   19467
   19470      94   19458   19467   19473      95   19452   19458   19467     109
   19452   19482   19485      42   19452   19482   19488      43   19446   19452
   19458      65   19446   19452   19482      47   19548   19545   19551       1
   19545   19551   19557       3   19527   19524   19533     114   19524   19533
   19539     117   19518   19524   19527     114   19518   19524   19533     118
   19512   19509   19539      73   19512   19518   19524     117   19509   19512
   19518      73   19509   19539   19533      73   19500   19494   19545      75
   19500   19509   19512      76   19500   19509   19539      76   19494   19500
   19509      79   19494   19545   19548      42   19494   19545   19551      43
   19488   19494   19500      80   19488   19494   19545      47   19596   19593
   19599       1   19593   19599   19605       3   19569   19563   19581      50
   19563   19557   19593      52   19557   19563   19569      56   19557   19563
   19581      56   19557   19593   19596      42   19557   19593   19599      43
   19551   19557   19563      57   19551   19557   19593      47   19653   19650
   19656       1   19650   19656   19662       3   19626   19620   19638      50
   19611   19605   19650      60   19611   19620   19626      83   19611   19620
   19638      83   19605   19611   19620      84   19605   19650   19653      42
   19605   19650   19656      43   19599   19605   19611      65   19599   19605
   19650      47   19719   19716   19722       1   19716   19722   19728       3
   19686   19695   19704      89   19677   19686   19695      37   19668   19662
   19716      36   19668   19677   19686      37   19662   19668   19677      41
   19662   19716   19719      42   19662   19716   19722      43   19656   19662
   19668      46   19656   19662   19716      47   19785   19782   19788       1
   19782   19788   19794       3   19752   19761   19770      89   19743   19752
   19761      37   19734   19728   19782      36   19734   19743   19752      37
   19728   19734   19743      41   19728   19782   19785      42   19728   19782
   19788      43   19722   19728   19734      46   19722   19728   19782      47
   19842   19839   19845       1   19839   19845   19851       3   19815   19809
   19827      50   19800   19794   19839      60   19800   19809   19815      83
   19800   19809   19827      83   19794   19800   19809      84   19794   19839
   19842      42   19794   19839   19845      43   19788   19794   19800      65
   19788   19794   19839      47   19899   19896   19902       1   19896   19902
   19905      97   19896   19902   19932       3   19872   19866   19884      50
   19857   19851   19896      60   19857   19866   19872      83   19857   19866
   19884      83   19851   19857   19866      84   19851   19896   19899      42
   19851   19896   19902      43   19845   19851   19857      65   19845   19851
   19896      47   19941   19938   19944       1   19938   19944   19950       3
   19932   19938   19941      42   19932   19938   19944      43   19923   19932
   19938      75   19914   19923   19932      99   19905   19902   19932     101
   19905   19914   19923     102   19902   19905   19914     104   19902   19932
   19923      80   19902   19932   19938      47   19998   19995   20001       1
   19995   20001   20007       3   19971   19965   19983      50   19956   19950
   19995      60   19956   19965   19971      83   19956   19965   19983      83
   19950   19956   19965      84   19950   19995   19998      42   19950   19995
   20001      43   19944   19950   19956      65   19944   19950   19995      47
   20055   20052   20058       1   20052   20058   20064       3   20019   20013
   20031      83   20013   20007   20052      52   20013   20031   20040     112
   20007   20013   20019      56   20007   20013   20031     113   20007   20052
   20055      42   20007   20052   20058      43   20001   20007   20013      57
   20001   20007   20052      47   20115   20112   20118       1   20112   20118
   20124       3   20094   20100   20106      73   20088   20094   20100      73
   20082   20079   20106      73   20082   20088   20094      73   20079   20082
   20088      73   20079   20106   20100      73   20070   20064   20112      75
   20070   20079   20082      76   20070   20079   20106      76   20064   20070
   20079      79   20064   20112   20115      42   20064   20112   20118      43
   20058   20064   20070      80   20058   20064   20112      47   20166   20163
   20169       1   20163   20169   20175       3   20145   20151   20157     123
   20142   20139   20157     124   20142   20145   20151     126   20139   20142
   20145     127   20139   20157   20151     128   20130   20124   20163      75
   20130   20139   20142     131   20130   20139   20157     132   20124   20130
   20139     133   20124   20163   20166      42   20124   20163   20169      43
   20118   20124   20130      80   20118   20124   20163      47   20199   20196
   20202       1   20196   20202   20208       3   20181   20175   20196      60
   20175   20181   20190     108   20175   20196   20199      42   20175   20196
   20202      43   20169   20175   20181      65   20169   20175   20196      47
   20265   20262   20268       1   20262   20268   20274       3   20232   20241
   20250      89   20223   20232   20241      37   20214   20208   20262      36
   20214   20223   20232      37   20208   20214   20223      41   20208   20262
   20265      42   20208   20262   20268      43   20202   20208   20214      46
   20202   20208   20262      47   20307   20304   20310       1   20304   20310
   20316       3   20286   20280   20298      66   20280   20274   20304      52
   20274   20280   20286      56   20274   20280   20298      71   20274   20304
   20307      42   20274   20304   20310      43   20268   20274   20280      57
   20268   20274   20304      47   20328   20325   20331       1   20325   20331
   20337       3   20316   20325   20328      42   20316   20325   20331      43
   20310   20316   20325      47   20379   20376   20382       1   20376   20382
   20388       3   20364   20361   20367       1   20352   20361   20364      94
   20352   20361   20367      95   20343   20337   20376      60   20343   20352
   20361      96   20337   20343   20352      91   20337   20376   20379      42
   20337   20376   20382      43   20331   20337   20343      65   20331   20337
   20376      47   20424   20421   20427       1   20421   20427   20433       3
   20415   20412   20418      58   20403   20412   20415      61   20403   20412
   20418      61   20394   20388   20421      60   20394   20403   20412      90
   20388   20394   20403      91   20388   20421   20424      42   20388   20421
   20427      43   20382   20388   20394      65   20382   20388   20421      47
   20460   20457   20463       1   20457   20463   20469       3   20451   20448
   20454      58   20439   20433   20457      60   20439   20448   20451      61
   20439   20448   20454      61   20433   20439   20448      64   20433   20457
   20460      42   20433   20457   20463      43   20427   20433   20439      65
   20427   20433   20457      47   20496   20493   20499       1   20493   20499
   20502      97   20493   20499   20529       3   20487   20484   20490      58
   20475   20469   20493      60   20475   20484   20487      61   20475   20484
   20490      61   20469   20475   20484      64   20469   20493   20496      42
   20469   20493   20499      43   20463   20469   20475      65   20463   20469
   20493      47   20538   20535   20541       1   20535   20541   20547       3
   20529   20535   20538      42   20529   20535   20541      43   20520   20529
   20535      75   20511   20520   20529      99   20502   20499   20529     101
   20502   20511   20520     102   20499   20502   20511     104   20499   20529
   20520      80   20499   20529   20535      47   20574   20571   20577       1
   20571   20577   20583       3   20565   20562   20568      58   20553   20547
   20571      60   20553   20562   20565      61   20553   20562   20568      61
   20547   20553   20562      64   20547   20571   20574      42   20547   20571
   20577      43   20541   20547   20553      65   20541   20547   20571      47
   20595   20592   20598       1   20592   20598   20604       3   20583   20592
   20595      42   20583   20592   20598      43   20577   20583   20592      47
   20631   20628   20634       1   20628   20634   20640       3   20622   20619
   20625      58   20610   20604   20628      60   20610   20619   20622      61
   20610   20619   20625      61   20604   20610   20619      64   20604   20628
   20631      42   20604   20628   20634      43   20598   20604   20610      65
   20598   20604   20628      47   20652   20649   20655       1   20649   20655
   20661       3   20640   20649   20652      42   20640   20649   20655      43
   20634   20640   20649      47   20682   20679   20685       1   20679   20685
   20691       3   20667   20661   20679      75   20661   20679   20682      42
   20661   20679   20685      43   20655   20661   20667      80   20655   20661
   20679      47   20724   20721   20727       1   20721   20727   20733       3
   20703   20697   20715      66   20697   20691   20721      52   20691   20697
   20703      56   20691   20697   20715      71   20691   20721   20724      42
   20691   20721   20727      43   20685   20691   20697      57   20685   20691
   20721      47   20784   20781   20787       1   20781   20787   20793       3
   20763   20769   20775      73   20757   20763   20769      73   20751   20748
   20775      73   20751   20757   20763      73   20748   20751   20757      73
   20748   20775   20769      73   20739   20733   20781      75   20739   20748
   20751      76   20739   20748   20775      76   20733   20739   20748      79
   20733   20781   20784      42   20733   20781   20787      43   20727   20733
   20739      80   20727   20733   20781      47   20826   20823   20829       1
   20823   20829   20835       3   20805   20799   20817      66   20799   20793
   20823      52   20793   20799   20805      56   20793   20799   20817      71
   20793   20823   20826      42   20793   20823   20829      43   20787   20793
   20799      57   20787   20793   20823      47   20883   20880   20886       1
   20880   20886   20892       3   20856   20850   20868      50   20841   20835
   20880      60   20841   20850   20856      83   20841   20850   20868      83
   20835   20841   20850      84   20835   20880   20883      42   20835   20880
   20886      43   20829   20835   20841      65   20829   20835   20880      47
   20931   20928   20934       1   20928   20934   20940       3   20904   20898
   20916      50   20898   20892   20928      52   20892   20898   20904      56
   20892   20898   20916      56   20892   20928   20931      42   20892   20928
   20934      43   20886   20892   20898      57   20886   20892   20928      47
   20973   20970   20976       1   20970   20976   20982       3   20958   20955
   20961       1   20946   20940   20970      60   20946   20955   20958      94
   20946   20955   20961      95   20940   20946   20955     109   20940   20970
   20973      42   20940   20970   20976      43   20934   20940   20946      65
   20934   20940   20970      47   20994   20991   20997       1   20991   20997
   21003       3   20982   20991   20994      42   20982   20991   20997      43
   20976   20982   20991      47   21015   21012   21018       1   21012   21018
   21024       3   21003   21012   21015      42   21003   21012   21018      43
   20997   21003   21012      47   21063   21060   21066       1   21060   21066
   21072       3   21036   21030   21048      50   21030   21024   21060      52
   21024   21030   21036      56   21024   21030   21048      56   21024   21060
   21063      42   21024   21060   21066      43   21018   21024   21030      57
   21018   21024   21060      47   21120   21117   21123       1   21117   21123
   21129       3   21093   21087   21105      50   21078   21072   21117      60
   21078   21087   21093      83   21078   21087   21105      83   21072   21078
   21087      84   21072   21117   21120      42   21072   21117   21123      43
   21066   21072   21078      65   21066   21072   21117      47   21162   21159
   21165       1   21159   21165   21168      97   21159   21165   21195       3
   21141   21135   21153      66   21135   21129   21159      52   21129   21135
   21141      56   21129   21135   21153      71   21129   21159   21162      42
   21129   21159   21165      43   21123   21129   21135      57   21123   21129
   21159      47   21204   21201   21207       1   21201   21207   21213       3
   21195   21201   21204      42   21195   21201   21207      43   21186   21195
   21201      75   21177   21186   21195      99   21168   21165   21195     101
   21168   21177   21186     102   21165   21168   21177     104   21165   21195
   21186      80   21165   21195   21201      47   21264   21261   21267       1
   21261   21267   21273       3   21243   21249   21255      73   21237   21243
   21249      73   21231   21228   21255      73   21231   21237   21243      73
   21228   21231   21237      73   21228   21255   21249      73   21219   21213
   21261      75   21219   21228   21231      76   21219   21228   21255      76
   21213   21219   21228      79   21213   21261   21264      42   21213   21261
   21267      43   21207   21213   21219      80   21207   21213   21261      47
   21306   21303   21309       1   21303   21309   21315       3   21285   21279
   21297      66   21279   21273   21303      52   21273   21279   21285      56
   21273   21279   21297      71   21273   21303   21306      42   21273   21303
   21309      43   21267   21273   21279      57   21267   21273   21303      47
   21336   21333   21339       1   21333   21339   21345       3   21321   21315
   21333      75   21315   21333   21336      42   21315   21333   21339      43
   21309   21315   21321      80   21309   21315   21333      47   21396   21393
   21399       1   21393   21399   21405       3   21375   21381   21387      73
   21369   21375   21381      73   21363   21360   21387      73   21363   21369
   21375      73   21360   21363   21369      73   21360   21387   21381      73
   21351   21345   21393      75   21351   21360   21363      76   21351   21360
   21387      76   21345   21351   21360      79   21345   21393   21396      42
   21345   21393   21399      43   21339   21345   21351      80   21339   21345
   21393      47   21444   21441   21447       1   21441   21447   21453       3
   21417   21411   21429      50   21411   21405   21441      52   21405   21411
   21417      56   21405   21411   21429      56   21405   21441   21444      42
   21405   21441   21447      43   21399   21405   21411      57   21399   21405
   21441      47   21465   21462   21468       1   21462   21468   21474       3
   21453   21462   21465      42   21453   21462   21468      43   21447   21453
   21462      47   21525   21522   21528       1   21522   21528   21534       3
   21504   21510   21516      73   21498   21504   21510      73   21492   21489
   21516      73   21492   21498   21504      73   21489   21492   21498      73
   21489   21516   21510      73   21480   21474   21522      75   21480   21489
   21492      76   21480   21489   21516      76   21474   21480   21489      79
   21474   21522   21525      42   21474   21522   21528      43   21468   21474
   21480      80   21468   21474   21522      47   21561   21558   21564       1
   21558   21564   21570       3   21552   21549   21555      58   21540   21534
   21558      60   21540   21549   21552      61   21540   21549   21555      61
   21534   21540   21549      64   21534   21558   21561      42   21534   21558
   21564      43   21528   21534   21540      65   21528   21534   21558      47
   21582   21579   21585       1   21579   21585   21588      97   21579   21585
   21615       3   21570   21579   21582      42   21570   21579   21585      43
   21564   21570   21579      47   21624   21621   21627       1   21621   21627
   21633       3   21615   21621   21624      42   21615   21621   21627      43
   21606   21615   21621      75   21597   21606   21615      99   21588   21585
   21615     101   21588   21597   21606     102   21585   21588   21597     104
   21585   21615   21606      80   21585   21615   21621      47   21669   21666
   21672       1   21666   21672   21678       3   21660   21657   21663      58
   21648   21657   21660      61   21648   21657   21663      61   21639   21633
   21666      60   21639   21648   21657      90   21633   21639   21648      91
   21633   21666   21669      42   21633   21666   21672      43   21627   21633
   21639      65   21627   21633   21666      47   21690   21687   21693       1
   21687   21693   21699       3   21678   21687   21690      42   21678   21687
   21693      43   21672   21678   21687      47   21756   21753   21759       1
   21753   21759   21765       3   21723   21732   21741      89   21714   21723
   21732      37   21705   21699   21753      36   21705   21714   21723      37
   21699   21705   21714      41   21699   21753   21756      42   21699   21753
   21759      43   21693   21699   21705      46   21693   21699   21753      47
   21819   21816   21822       1   21816   21822   21828       3   21798   21795
   21804     114   21795   21804   21810     117   21789   21795   21798     114
   21789   21795   21804     118   21783   21780   21810      73   21783   21789
   21795     117   21780   21783   21789      73   21780   21810   21804      73
   21771   21765   21816      75   21771   21780   21783      76   21771   21780
   21810      76   21765   21771   21780      79   21765   21816   21819      42
   21765   21816   21822      43   21759   21765   21771      80   21759   21765
   21816      47   21867   21864   21870       1   21864   21870   21876       3
   21840   21834   21852      50   21834   21828   21864      52   21828   21834
   21840      56   21828   21834   21852      56   21828   21864   21867      42
   21828   21864   21870      43   21822   21828   21834      57   21822   21828
   21864      47   21939   21936   21942       1   21936   21942   21948       3
   21918   21915   21927      26   21909   21915   21918      26   21909   21915
   21927      26   21900   21909   21915      31   21891   21900   21909      35
   21882   21876   21936      36   21882   21891   21900      37   21876   21882
   21891      41   21876   21936   21939      42   21876   21936   21942      43
   21870   21876   21882      46   21870   21876   21936      47   22011   22008
   22014       1   22008   22014   22020       3   21990   21987   21999      26
   21981   21987   21990      26   21981   21987   21999      26   21972   21981
   21987      31   21963   21972   21981      35   21954   21948   22008      36
   21954   21963   21972      37   21948   21954   21963      41   21948   22008
   22011      42   21948   22008   22014      43   21942   21948   21954      46
   21942   21948   22008      47   22071   22068   22074       1   22068   22074
   22080       3   22050   22056   22062      73   22044   22050   22056      73
   22038   22035   22062      73   22038   22044   22050      73   22035   22038
   22044      73   22035   22062   22056      73   22026   22020   22068      75
   22026   22035   22038      76   22026   22035   22062      76   22020   22026
   22035      79   22020   22068   22071      42   22020   22068   22074      43
   22014   22020   22026      80   22014   22020   22068      47   22131   22128
   22134       1   22128   22134   22140       3   22110   22116   22122      73
   22104   22110   22116      73   22098   22095   22122      73   22098   22104
   22110      73   22095   22098   22104      73   22095   22122   22116      73
   22086   22080   22128      75   22086   22095   22098      76   22086   22095
   22122      76   22080   22086   22095      79   22080   22128   22131      42
   22080   22128   22134      43   22074   22080   22086      80   22074   22080
   22128      47   22152   22149   22155       1   22149   22155   22161       3
   22140   22149   22152      42   22140   22149   22155      43   22134   22140
   22149      47   22182   22179   22185       1   22179   22185   22191       3
   22167   22161   22179      75   22161   22179   22182      42   22161   22179
   22185      43   22155   22161   22167      80   22155   22161   22179      47
   22248   22245   22251       1   22245   22251   22257       3   22215   22224
   22233      89   22206   22215   22224      37   22197   22191   22245      36
   22197   22206   22215      37   22191   22197   22206      41   22191   22245
   22248      42   22191   22245   22251      43   22185   22191   22197      46
   22185   22191   22245      47   22296   22293   22299       1   22293   22299
   22305       3   22269   22263   22281      50   22263   22257   22293      52
   22257   22263   22269      56   22257   22263   22281      56   22257   22293
   22296      42   22257   22293   22299      43   22251   22257   22263      57
   22251   22257   22293      47   22338   22335   22341       1   22335   22341
   22347       3   22323   22320   22326       1   22311   22305   22335      60
   22311   22320   22323      94   22311   22320   22326      95   22305   22311
   22320     109   22305   22335   22338      42   22305   22335   22341      43
   22299   22305   22311      65   22299   22305   22335      47   22389   22386
   22392       1   22386   22392   22398       3   22374   22371   22377       1
   22362   22371   22374      94   22362   22371   22377      95   22353   22347
   22386      60   22353   22362   22371      96   22347   22353   22362      91
   22347   22386   22389      42   22347   22386   22392      43   22341   22347
   22353      65   22341   22347   22386      47   22419   22416   22422       1
   22416   22422   22428       3   22404   22398   22416      75   22398   22416
   22419      42   22398   22416   22422      43   22392   22398   22404      80
   22392   22398   22416      47   22461   22458   22464       1   22458   22464
   22470       3   22440   22434   22452      66   22434   22428   22458      52
   22428   22434   22440      56   22428   22434   22452      71   22428   22458
   22461      42   22428   22458   22464      43   22422   22428   22434      57
   22422   22428   22458      47   22521   22518   22524       1   22518   22524
   22530       3   22500   22506   22512      73   22494   22500   22506      73
   22488   22485   22512      73   22488   22494   22500      73   22485   22488
   22494      73   22485   22512   22506      73   22476   22470   22518      75
   22476   22485   22488      76   22476   22485   22512      76   22470   22476
   22485      79   22470   22518   22521      42   22470   22518   22524      43
   22464   22470   22476      80   22464   22470   22518      47   22554   22551
   22557       1   22551   22557   22563       3   22536   22530   22551      60
   22530   22536   22545     108   22530   22551   22554      42   22530   22551
   22557      43   22524   22530   22536      65   22524   22530   22551      47
   22584   22581   22587       1   22581   22587   22593       3   22569   22563
   22581      75   22563   22581   22584      42   22563   22581   22587      43
   22557   22563   22569      80   22557   22563   22581      47   22656   22653
   22659       1   22653   22659   22665       3   22635   22632   22644      26
   22626   22632   22635      26   22626   22632   22644      26   22617   22626
   22632      31   22608   22617   22626      35   22599   22593   22653      36
   22599   22608   22617      37   22593   22599   22608      41   22593   22653
   22656      42   22593   22653   22659      43   22587   22593   22599      46
   22587   22593   22653      47   22704   22701   22707       1   22701   22707
   22713       3   22677   22671   22689      50   22671   22665   22701      52
   22665   22671   22677      56   22665   22671   22689      56   22665   22701
   22704      42   22665   22701   22707      43   22659   22665   22671      57
   22659   22665   22701      47   22746   22743   22749       1   22743   22749
   22755       3   22731   22728   22734       1   22719   22713   22743      60
   22719   22728   22731      94   22719   22728   22734      95   22713   22719
   22728     109   22713   22743   22746      42   22713   22743   22749      43
   22707   22713   22719      65   22707   22713   22743      47   22782   22779
   22785       1   22779   22785   22791       3   22773   22770   22776      58
   22761   22755   22779      60   22761   22770   22773      61   22761   22770
   22776      61   22755   22761   22770      64   22755   22779   22782      42
   22755   22779   22785      43   22749   22755   22761      65   22749   22755
   22779      47   22833   22830   22836       1   22830   22836   22842       3
   22806   22815   22818       8   22797   22791   22830      60   22797   22806
   22815      13   22791   22797   22806      91   22791   22830   22833      42
   22791   22830   22836      43   22785   22791   22797      65   22785   22791
   22830      47   22890   22887   22893       1   22887   22893   22899       3
   22863   22857   22875      50   22848   22842   22887      60   22848   22857
   22863      83   22848   22857   22875      83   22842   22848   22857      84
   22842   22887   22890      42   22842   22887   22893      43   22836   22842
   22848      65   22836   22842   22887      47   22932   22929   22935       1
   22929   22935   22941       3   22917   22914   22920       1   22905   22899
   22929      60   22905   22914   22917      94   22905   22914   22920      95
   22899   22905   22914     109   22899   22929   22932      42   22899   22929
   22935      43   22893   22899   22905      65   22893   22899   22929      47
   22989   22986   22992       1   22986   22992   22998       3   22962   22956
   22974      50   22947   22941   22986      60   22947   22956   22962      83
   22947   22956   22974      83   22941   22947   22956      84   22941   22986
   22989      42   22941   22986   22992      43   22935   22941   22947      65
   22935   22941   22986      47   23031   23028   23034       1   23028   23034
   23040       3   23016   23013   23019       1   23004   22998   23028      60
   23004   23013   23016      94   23004   23013   23019      95   22998   23004
   23013     109   22998   23028   23031      42   22998   23028   23034      43
   22992   22998   23004      65   22992   22998   23028      47   23088   23085
   23091       1   23085   23091   23097       3   23061   23055   23073      50
   23046   23040   23085      60   23046   23055   23061      83   23046   23055
   23073      83   23040   23046   23055      84   23040   23085   23088      42
   23040   23085   23091      43   23034   23040   23046      65   23034   23040
   23085      47   23124   23121   23127       1   23121   23127   23133       3
   23115   23112   23118      58   23103   23097   23121      60   23103   23112
   23115      61   23103   23112   23118      61   23097   23103   23112      64
   23097   23121   23124      42   23097   23121   23127      43   23091   23097
   23103      65   23091   23097   23121      47   23172   23169   23175       1
   23169   23175   23181       3   23145   23139   23157      50   23139   23133
   23169      52   23133   23139   23145      56   23133   23139   23157      56
   23133   23169   23172      42   23133   23169   23175      43   23127   23133
   23139      57   23127   23133   23169      47   23223   23220   23226       1
   23220   23226   23232       3   23208   23205   23211       1   23196   23205
   23208      94   23196   23205   23211      95   23187   23181   23220      60
   23187   23196   23205      96   23181   23187   23196      91   23181   23220
   23223      42   23181   23220   23226      43   23175   23181   23187      65
   23175   23181   23220      47   23253   23250   23256       1   23250   23256
   23262       3   23238   23232   23250      75   23232   23250   23253      42
   23232   23250   23256      43   23226   23232   23238      80   23226   23232
   23250      47   23310   23307   23313       1   23307   23313   23319       3
   23274   23268   23286      83   23268   23262   23307      52   23268   23286
   23295     112   23262   23268   23274      56   23262   23268   23286     113
   23262   23307   23310      42   23262   23307   23313      43   23256   23262
   23268      57   23256   23262   23307      47   23331   23328   23334       1
   23328   23334   23340       3   23319   23328   23331      42   23319   23328
   23334      43   23313   23319   23328      47   23397   23394   23400       1
   23394   23400   23406       3   23364   23373   23382      89   23355   23364
   23373      37   23346   23340   23394      36   23346   23355   23364      37
   23340   23346   23355      41   23340   23394   23397      42   23340   23394
   23400      43   23334   23340   23346      46   23334   23340   23394      47
   23433   23430   23436       1   23430   23436   23442       3   23424   23421
   23427      58   23412   23406   23430      60   23412   23421   23424      61
   23412   23421   23427      61   23406   23412   23421      64   23406   23430
   23433      42   23406   23430   23436      43   23400   23406   23412      65
   23400   23406   23430      47   23490   23487   23493       1   23487   23493
   23499       3   23454   23448   23466      83   23448   23442   23487      52
   23448   23466   23475     112   23442   23448   23454      56   23442   23448
   23466     113   23442   23487   23490      42   23442   23487   23493      43
   23436   23442   23448      57   23436   23442   23487      47   23547   23544
   23550       1   23544   23550   23556       3   23520   23514   23532      50
   23505   23499   23544      60   23505   23514   23520      83   23505   23514
   23532      83   23499   23505   23514      84   23499   23544   23547      42
   23499   23544   23550      43   23493   23499   23505      65   23493   23499
   23544      47   23598   23595   23601       1   23595   23601   23604      97
   23595   23601   23631       3   23583   23580   23586       1   23571   23580
   23583      94   23571   23580   23586      95   23562   23556   23595      60
   23562   23571   23580      96   23556   23562   23571      91   23556   23595
   23598      42   23556   23595   23601      43   23550   23556   23562      65
   23550   23556   23595      47   23640   23637   23643       1   23637   23643
   23649       3   23631   23637   23640      42   23631   23637   23643      43
   23622   23631   23637      75   23613   23622   23631      99   23604   23601
   23631     101   23604   23613   23622     102   23601   23604   23613     104
   23601   23631   23622      80   23601   23631   23637      47   23661   23658
   23664       1   23658   23664   23670       3   23649   23658   23661      42
   23649   23658   23664      43   23643   23649   23658      47   23697   23694
   23700       1   23694   23700   23703      97   23694   23700   23730       3
   23688   23685   23691      58   23676   23670   23694      60   23676   23685
   23688      61   23676   23685   23691      61   23670   23676   23685      64
   23670   23694   23697      42   23670   23694   23700      43   23664   23670
   23676      65   23664   23670   23694      47   23739   23736   23742       1
   23736   23742   23748       3   23730   23736   23739      42   23730   23736
   23742      43   23721   23730   23736      75   23712   23721   23730      99
   23703   23700   23730     101   23703   23712   23721     102   23700   23703
   23712     104   23700   23730   23721      80   23700   23730   23736      47
   23760   23757   23763       1   23757   23763   23769       3   23748   23757
   23760      42   23748   23757   23763      43   23742   23748   23757      47
   23832   23829   23835       1   23829   23835   23841       3   23814   23820
   23826     135   23808   23814   23820      73   23802   23799   23826     136
   23802   23808   23814      73   23799   23802   23808     138   23799   23826
   23820     139   23793   23799   23802     141   23793   23799   23826     142
   23787   23784   23826     143   23787   23793   23799     144   23784   23787
   23793     146   23784   23826   23799     147   23784   23826   23820     148
   23775   23769   23829      75   23775   23784   23787     150   23775   23784
   23826     151   23769   23775   23784     152   23769   23829   23832      42
   23769   23829   23835      43   23763   23769   23775      80   23763   23769
   23829      47   23880   23877   23883       1   23877   23883   23889       3
   23853   23847   23865      50   23847   23841   23877      52   23841   23847
   23853      56   23841   23847   23865      56   23841   23877   23880      42
   23841   23877   23883      43   23835   23841   23847      57   23835   23841
   23877      47   23922   23919   23925       1   23919   23925   23931       3
   23907   23904   23910       1   23895   23889   23919      60   23895   23904
   23907      94   23895   23904   23910      95   23889   23895   23904     109
   23889   23919   23922      42   23889   23919   23925      43   23883   23889
   23895      65   23883   23889   23919      47   23970   23967   23973       1
   23967   23973   23979       3   23943   23937   23955      50   23937   23931
   23967      52   23931   23937   23943      56   23931   23937   23955      56
   23931   23967   23970      42   23931   23967   23973      43   23925   23931
   23937      57   23925   23931   23967      47   24012   24009   24015       1
   24009   24015   24018      97   24009   24015   24045       3   23991   23985
   24003      66   23985   23979   24009      52   23979   23985   23991      56
   23979   23985   24003      71   23979   24009   24012      42   23979   24009
   24015      43   23973   23979   23985      57   23973   23979   24009      47
   24054   24051   24057       1   24051   24057   24063       3   24045   24051
   24054      42   24045   24051   24057      43   24036   24045   24051      75
   24027   24036   24045      99   24018   24015   24045     101   24018   24027
   24036     102   24015   24018   24027     104   24015   24045   24036      80
   24015   24045   24051      47   24102   24099   24105       1   24099   24105
   24111       3   24075   24069   24087      50   24069   24063   24099      52
   24063   24069   24075      56   24063   24069   24087      56   24063   24099
   24102      42   24063   24099   24105      43   24057   24063   24069      57
   24057   24063   24099      47   24165   24162   24168       1   24162   24168
   24171      97   24162   24168   24198       3   24144   24141   24150     114
   24141   24150   24156     117   24135   24141   24144     114   24135   24141
   24150     118   24129   24126   24156      73   24129   24135   24141     117
   24126   24129   24135      73   24126   24156   24150      73   24117   24111
   24162      75   24117   24126   24129      76   24117   24126   24156      76
   24111   24117   24126      79   24111   24162   24165      42   24111   24162
   24168      43   24105   24111   24117      80   24105   24111   24162      47
   24207   24204   24210       1   24204   24210   24216       3   24198   24204
   24207      42   24198   24204   24210      43   24189   24198   24204      75
   24180   24189   24198      99   24171   24168   24198     101   24171   24180
   24189     102   24168   24171   24180     104   24168   24198   24189      80
   24168   24198   24204      47   24228   24225   24231       1   24225   24231
   24237       3   24216   24225   24228      42   24216   24225   24231      43
   24210   24216   24225      47   24249   24246   24252       1   24246   24252
   24258       3   24237   24246   24249      42   24237   24246   24252      43
   24231   24237   24246      47   24285   24282   24288       1   24282   24288
   24294       3   24276   24273   24279      58   24264   24258   24282      60
   24264   24273   24276      61   24264   24273   24279      61   24258   24264
   24273      64   24258   24282   24285      42   24258   24282   24288      43
   24252   24258   24264      65   24252   24258   24282      47   24330   24327
   24333       1   24327   24333   24339       3   24321   24318   24324      58
   24309   24318   24321      61   24309   24318   24324      61   24300   24294
   24327      60   24300   24309   24318      90   24294   24300   24309      91
   24294   24327   24330      42   24294   24327   24333      43   24288   24294
   24300      65   24288   24294   24327      47   24375   24372   24378       1
   24372   24378   24384       3   24366   24363   24369      58   24354   24363
   24366      61   24354   24363   24369      61   24345   24339   24372      60
   24345   24354   24363      90   24339   24345   24354      91   24339   24372
   24375      42   24339   24372   24378      43   24333   24339   24345      65
   24333   24339   24372      47   24438   24435   24441       1   24435   24441
   24447       3   24417   24414   24423     114   24414   24423   24429     117
   24408   24414   24417     114   24408   24414   24423     118   24402   24399
   24429      73   24402   24408   24414     117   24399   24402   24408      73
   24399   24429   24423      73   24390   24384   24435      75   24390   24399
   24402      76   24390   24399   24429      76   24384   24390   24399      79
   24384   24435   24438      42   24384   24435   24441      43   24378   24384
   24390      80   24378   24384   24435      47   24468   24465   24471       1
   24465   24471   24477       3   24453   24447   24465      75   24447   24465
   24468      42   24447   24465   24471      43   24441   24447   24453      80
   24441   24447   24465      47   24531   24528   24534       1   24528   24534
   24540       3   24510   24507   24516     114   24507   24516   24522     117
   24501   24507   24510     114   24501   24507   24516     118   24495   24492
   24522      73   24495   24501   24507     117   24492   24495   24501      73
   24492   24522   24516      73   24483   24477   24528      75   24483   24492
   24495      76   24483   24492   24522      76   24477   24483   24492      79
   24477   24528   24531      42   24477   24528   24534      43   24471   24477
   24483      80   24471   24477   24528      47   24579   24576   24582       1
   24576   24582   24588       3   24552   24546   24564      50   24546   24540
   24576      52   24540   24546   24552      56   24540   24546   24564      56
   24540   24576   24579      42   24540   24576   24582      43   24534   24540
   24546      57   24534   24540   24576      47   24639   24636   24642       1
   24636   24642   24648       3   24618   24624   24630      73   24612   24618
   24624      73   24606   24603   24630      73   24606   24612   24618      73
   24603   24606   24612      73   24603   24630   24624      73   24594   24588
   24636      75   24594   24603   24606      76   24594   24603   24630      76
   24588   24594   24603      79   24588   24636   24639      42   24588   24636
   24642      43   24582   24588   24594      80   24582   24588   24636      47
   24702   24699   24705       1   24699   24705   24711       3   24681   24678
   24687     114   24678   24687   24693     117   24672   24678   24681     114
   24672   24678   24687     118   24666   24663   24693      73   24666   24672
   24678     117   24663   24666   24672      73   24663   24693   24687      73
   24654   24648   24699      75   24654   24663   24666      76   24654   24663
   24693      76   24648   24654   24663      79   24648   24699   24702      42
   24648   24699   24705      43   24642   24648   24654      80   24642   24648
   24699      47   24753   24750   24756       1   24750   24756   24762       3
   24738   24735   24741       1   24726   24735   24738      94   24726   24735
   24741      95   24717   24711   24750      60   24717   24726   24735      96
   24711   24717   24726      91   24711   24750   24753      42   24711   24750
   24756      43   24705   24711   24717      65   24705   24711   24750      47
   24783   24780   24786       1   24780   24786   24792       3   24768   24762
   24780      75   24762   24780   24783      42   24762   24780   24786      43
   24756   24762   24768      80   24756   24762   24780      47   24855   24852
   24858       1   24852   24858   24864       3   24834   24831   24843      26
   24825   24831   24834      26   24825   24831   24843      26   24816   24825
   24831      31   24807   24816   24825      35   24798   24792   24852      36
   24798   24807   24816      37   24792   24798   24807      41   24792   24852
   24855      42   24792   24852   24858      43   24786   24792   24798      46
   24786   24792   24852      47   24903   24900   24906       1   24900   24906
   24912       3   24876   24870   24888      50   24870   24864   24900      52
   24864   24870   24876      56   24864   24870   24888      56   24864   24900
   24903      42   24864   24900   24906      43   24858   24864   24870      57
   24858   24864   24900      47   24960   24957   24963       1   24957   24963
   24969       3   24933   24927   24945      50   24918   24912   24957      60
   24918   24927   24933      83   24918   24927   24945      83   24912   24918
   24927      84   24912   24957   24960      42   24912   24957   24963      43
   24906   24912   24918      65   24906   24912   24957      47   25017   25014
   25020       1   25014   25020   25026       3   24981   24975   24993      83
   24975   24969   25014      52   24975   24993   25002     112   24969   24975
   24981      56   24969   24975   24993     113   24969   25014   25017      42
   24969   25014   25020      43   24963   24969   24975      57   24963   24969
   25014      47   25083   25080   25086       1   25080   25086   25092       3
   25050   25059   25068      89   25041   25050   25059      37   25032   25026
   25080      36   25032   25041   25050      37   25026   25032   25041      41
   25026   25080   25083      42   25026   25080   25086      43   25020   25026
   25032      46   25020   25026   25080      47   25113   25110   25116       1
   25110   25116   25122       3   25098   25092   25110      75   25092   25110
   25113      42   25092   25110   25116      43   25086   25092   25098      80
   25086   25092   25110      47   25134   25131   25137       1   25131   25137
   25143       3   25122   25131   25134      42   25122   25131   25137      43
   25116   25122   25131      47   25170   25167   25173       1   25167   25173
   25179       3   25161   25158   25164      58   25149   25143   25167      60
   25149   25158   25161      61   25149   25158   25164      61   25143   25149
   25158      64   25143   25167   25170      42   25143   25167   25173      43
   25137   25143   25149      65   25137   25143   25167      47   25221   25218
   25224       1   25218   25224   25230       3   25194   25203   25206       8
   25185   25179   25218      60   25185   25194   25203      13   25179   25185
   25194      91   25179   25218   25221      42   25179   25218   25224      43
   25173   25179   25185      65   25173   25179   25218      47   25251   25248
   25254       1   25248   25254   25260       3   25236   25230   25248      75
   25230   25248   25251      42   25230   25248   25254      43   25224   25230
   25236      80   25224   25230   25248      47   25287   25284   25290       1
   25284   25290   25296       3   25278   25275   25281      58   25266   25260
   25284      60   25266   25275   25278      61   25266   25275   25281      61
   25260   25266   25275      64   25260   25284   25287      42   25260   25284
   25290      43   25254   25260   25266      65   25254   25260   25284      47
   25344   25341   25347       1   25341   25347   25353       3   25317   25311
   25329      50   25302   25296   25341      60   25302   25311   25317      83
   25302   25311   25329      83   25296   25302   25311      84   25296   25341
   25344      42   25296   25341   25347      43   25290   25296   25302      65
   25290   25296   25341      47   25374   25371   25377       1   25371   25377
   25383       3   25359   25353   25371      75   25353   25371   25374      42
   25353   25371   25377      43   25347   25353   25359      80   25347   25353
   25371      47   25419   25416   25422       1   25416   25422   25428       3
   25410   25407   25413      58   25398   25407   25410      61   25398   25407
   25413      61   25389   25383   25416      60   25389   25398   25407      90
   25383   25389   25398      91   25383   25416   25419      42   25383   25416
   25422      43   25377   25383   25389      65   25377   25383   25416      47
   25476   25473   25479       1   25473   25479   25482      97   25473   25479
   25509       3   25449   25443   25461      50   25434   25428   25473      60
   25434   25443   25449      83   25434   25443   25461      83   25428   25434
   25443      84   25428   25473   25476      42   25428   25473   25479      43
   25422   25428   25434      65   25422   25428   25473      47   25518   25515
   25521       1   25515   25521   25527       3   25509   25515   25518      42
   25509   25515   25521      43   25500   25509   25515      75   25491   25500
   25509      99   25482   25479   25509     101   25482   25491   25500     102
   25479   25482   25491     104   25479   25509   25500      80   25479   25509
   25515      47   25566   25563   25569       1   25563   25569   25575       3
   25539   25533   25551      50   25533   25527   25563      52   25527   25533
   25539      56   25527   25533   25551      56   25527   25563   25566      42
   25527   25563   25569      43   25521   25527   25533      57   25521   25527
   25563      47   25611   25608   25614       1   25608   25614   25620       3
   25602   25599   25605      58   25590   25599   25602      61   25590   25599
   25605      61   25581   25575   25608      60   25581   25590   25599      90
   25575   25581   25590      91   25575   25608   25611      42   25575   25608
   25614      43   25569   25575   25581      65   25569   25575   25608      47
   25644   25641   25647       1   25641   25647   25653       3   25626   25620
   25641      60   25620   25626   25635     108   25620   25641   25644      42
   25620   25641   25647      43   25614   25620   25626      65   25614   25620
   25641      47   25704   25701   25707       1   25701   25707   25713       3
   25683   25689   25695      73   25677   25683   25689      73   25671   25668
   25695      73   25671   25677   25683      73   25668   25671   25677      73
   25668   25695   25689      73   25659   25653   25701      75   25659   25668
   25671      76   25659   25668   25695      76   25653   25659   25668      79
   25653   25701   25704      42   25653   25701   25707      43   25647   25653
   25659      80   25647   25653   25701      47   25740   25737   25743       1
   25737   25743   25749       3   25731   25728   25734      58   25719   25713
   25737      60   25719   25728   25731      61   25719   25728   25734      61
   25713   25719   25728      64   25713   25737   25740      42   25713   25737
   25743      43   25707   25713   25719      65   25707   25713   25737      47
   25797   25794   25800       1   25794   25800   25806       3   25770   25764
   25782      50   25755   25749   25794      60   25755   25764   25770      83
   25755   25764   25782      83   25749   25755   25764      84   25749   25794
   25797      42   25749   25794   25800      43   25743   25749   25755      65
   25743   25749   25794      47   25839   25836   25842       1   25836   25842
   25848       3   25818   25812   25830      66   25812   25806   25836      52
   25806   25812   25818      56   25806   25812   25830      71   25806   25836
   25839      42   25806   25836   25842      43   25800   25806   25812      57
   25800   25806   25836      47   25896   25893   25899       1   25893   25899
   25905       3   25860   25854   25872      83   25854   25848   25893      52
   25854   25872   25881     112   25848   25854   25860      56   25848   25854
   25872     113   25848   25893   25896      42   25848   25893   25899      43
   25842   25848   25854      57   25842   25848   25893      47   25938   25935
   25941       1   25935   25941   25947       3   25923   25920   25926       1
   25911   25905   25935      60   25911   25920   25923      94   25911   25920
   25926      95   25905   25911   25920     109   25905   25935   25938      42
   25905   25935   25941      43   25899   25905   25911      65   25899   25905
   25935      47   25989   25986   25992       1   25986   25992   25998       3
   25968   25974   25980     123   25965   25962   25980     124   25965   25968
   25974     126   25962   25965   25968     127   25962   25980   25974     128
   25953   25947   25986      75   25953   25962   25965     131   25953   25962
   25980     132   25947   25953   25962     133   25947   25986   25989      42
   25947   25986   25992      43   25941   25947   25953      80   25941   25947
   25986      47   26031   26028   26034       1   26028   26034   26040       3
   26016   26013   26019       1   26004   25998   26028      60   26004   26013
   26016      94   26004   26013   26019      95   25998   26004   26013     109
   25998   26028   26031      42   25998   26028   26034      43   25992   25998
   26004      65   25992   25998   26028      47   26088   26085   26091       1
   26085   26091   26097       3   26061   26055   26073      50   26046   26040
   26085      60   26046   26055   26061      83   26046   26055   26073      83
   26040   26046   26055      84   26040   26085   26088      42   26040   26085
   26091      43   26034   26040   26046      65   26034   26040   26085      47
   26130   26127   26133       1   26127   26133   26139       3   26115   26112
   26118       1   26103   26097   26127      60   26103   26112   26115      94
   26103   26112   26118      95   26097   26103   26112     109   26097   26127
   26130      42   26097   26127   26133      43   26091   26097   26103      65
   26091   26097   26127      47   26172   26169   26175       1   26169   26175
   26181       3   26151   26145   26163      66   26145   26139   26169      52
   26139   26145   26151      56   26139   26145   26163      71   26139   26169
   26172      42   26139   26169   26175      43   26133   26139   26145      57
   26133   26139   26169      47   26214   26211   26217       1   26211   26217
   26223       3   26199   26196   26202       1   26187   26181   26211      60
   26187   26196   26199      94   26187   26196   26202      95   26181   26187
   26196     109   26181   26211   26214      42   26181   26211   26217      43
   26175   26181   26187      65   26175   26181   26211      47   26286   26283
   26289       1   26283   26289   26295       3   26265   26262   26274      26
   26256   26262   26265      26   26256   26262   26274      26   26247   26256
   26262      31   26238   26247   26256      35   26229   26223   26283      36
   26229   26238   26247      37   26223   26229   26238      41   26223   26283
   26286      42   26223   26283   26289      43   26217   26223   26229      46
   26217   26223   26283      47   26349   26346   26352       1   26346   26352
   26358       3   26328   26325   26334     114   26325   26334   26340     117
   26319   26325   26328     114   26319   26325   26334     118   26313   26310
   26340      73   26313   26319   26325     117   26310   26313   26319      73
   26310   26340   26334      73   26301   26295   26346      75   26301   26310
   26313      76   26301   26310   26340      76   26295   26301   26310      79
   26295   26346   26349      42   26295   26346   26352      43   26289   26295
   26301      80   26289   26295   26346      47   26421   26418   26424       1
   26418   26424   26430       3   26400   26397   26409      26   26391   26397
   26400      26   26391   26397   26409      26   26382   26391   26397      31
   26373   26382   26391      35   26364   26358   26418      36   26364   26373
   26382      37   26358   26364   26373      41   26358   26418   26421      42
   26358   26418   26424      43   26352   26358   26364      46   26352   26358
   26418      47   26478   26475   26481       1   26475   26481   26487       3
   26451   26445   26463      50   26436   26430   26475      60   26436   26445
   26451      83   26436   26445   26463      83   26430   26436   26445      84
   26430   26475   26478      42   26430   26475   26481      43   26424   26430
   26436      65   26424   26430   26475      47   26499   26496   26502       1
   26496   26502   26508       3   26487   26496   26499      42   26487   26496
   26502      43   26481   26487   26496      47   26532   26529   26535       1
   26529   26535   26541       3   26514   26508   26529      60   26508   26514
   26523     108   26508   26529   26532      42   26508   26529   26535      43
   26502   26508   26514      65   26502   26508   26529      47   26589   26586
   26592       1   26586   26592   26598       3   26553   26547   26565      83
   26547   26541   26586      52   26547   26565   26574     112   26541   26547
   26553      56   26541   26547   26565     113   26541   26586   26589      42
   26541   26586   26592      43   26535   26541   26547      57   26535   26541
   26586      47   26652   26649   26655       1   26649   26655   26661       3
   26631   26628   26637     114   26628   26637   26643     117   26622   26628
   26631     114   26622   26628   26637     118   26616   26613   26643      73
   26616   26622   26628     117   26613   26616   26622      73   26613   26643
   26637      73   26604   26598   26649      75   26604   26613   26616      76
   26604   26613   26643      76   26598   26604   26613      79   26598   26649
   26652      42   26598   26649   26655      43   26592   26598   26604      80
   26592   26598   26649      47   26724   26721   26727       1   26721   26727
   26733       3   26703   26700   26712      26   26694   26700   26703      26
   26694   26700   26712      26   26685   26694   26700      31   26676   26685
   26694      35   26667   26661   26721      36   26667   26676   26685      37
   26661   26667   26676      41   26661   26721   26724      42   26661   26721
   26727      43   26655   26661   26667      46   26655   26661   26721      47
   26775   26772   26778       1   26772   26778   26784       3   26760   26757
   26763       1   26748   26757   26760      94   26748   26757   26763      95
   26739   26733   26772      60   26739   26748   26757      96   26733   26739
   26748      91   26733   26772   26775      42   26733   26772   26778      43
   26727   26733   26739      65   26727   26733   26772      47   26808   26805
   26811       1   26805   26811   26817       3   26790   26784   26805      60
   26784   26790   26799     108   26784   26805   26808      42   26784   26805
   26811      43   26778   26784   26790      65   26778   26784   26805      47
   26865   26862   26868       1   26862   26868   26874       3   26838   26832
   26850      50   26823   26817   26862      60   26823   26832   26838      83
   26823   26832   26850      83   26817   26823   26832      84   26817   26862
   26865      42   26817   26862   26868      43   26811   26817   26823      65
   26811   26817   26862      47   26901   26898   26904       1   26898   26904
   26910       3   26892   26889   26895      58   26880   26874   26898      60
   26880   26889   26892      61   26880   26889   26895      61   26874   26880
   26889      64   26874   26898   26901      42   26874   26898   26904      43
   26868   26874   26880      65   26868   26874   26898      47   26946   26943
   26949       1   26943   26949   26955       3   26937   26934   26940      58
   26925   26934   26937      61   26925   26934   26940      61   26916   26910
   26943      60   26916   26925   26934      90   26910   26916   26925      91
   26910   26943   26946      42   26910   26943   26949      43   26904   26910
   26916      65   26904   26910   26943      47   26967   26964   26970       1
   26964   26970   26976       3   26955   26964   26967      42   26955   26964
   26970      43   26949   26955   26964      47   27015   27012   27018       1
   27012   27018   27024       3   26988   26982   27000      50   26982   26976
   27012      52   26976   26982   26988      56   26976   26982   27000      56
   26976   27012   27015      42   26976   27012   27018      43   26970   26976
   26982      57   26970   26976   27012      47   27057   27054   27060       1
   27054   27060   27066       3   27036   27030   27048      66   27030   27024
   27054      52   27024   27030   27036      56   27024   27030   27048      71
   27024   27054   27057      42   27024   27054   27060      43   27018   27024
   27030      57   27018   27024   27054      47   27102   27099   27105       1
   27099   27105   27111       3   27093   27090   27096      58   27081   27090
   27093      61   27081   27090   27096      61   27072   27066   27099      60
   27072   27081   27090      90   27066   27072   27081      91   27066   27099
   27102      42   27066   27099   27105      43   27060   27066   27072      65
   27060   27066   27099      47   27150   27147   27153       1   27147   27153
   27159       3   27123   27117   27135      50   27117   27111   27147      52
   27111   27117   27123      56   27111   27117   27135      56   27111   27147
   27150      42   27111   27147   27153      43   27105   27111   27117      57
   27105   27111   27147      47   27192   27189   27195       1   27189   27195
   27201       3   27171   27165   27183      66   27165   27159   27189      52
   27159   27165   27171      56   27159   27165   27183      71   27159   27189
   27192      42   27159   27189   27195      43   27153   27159   27165      57
   27153   27159   27189      47   27213   27210   27216       1   27210   27216
   27222       3   27201   27210   27213      42   27201   27210   27216      43
   27195   27201   27210      47   27255   27252   27258       1   27252   27258
   27264       3   27234   27228   27246      66   27228   27222   27252      52
   27222   27228   27234      56   27222   27228   27246      71   27222   27252
   27255      42   27222   27252   27258      43   27216   27222   27228      57
   27216   27222   27252      47   27315   27312   27318       1   27312   27318
   27324       3   27294   27300   27306      73   27288   27294   27300      73
   27282   27279   27306      73   27282   27288   27294      73   27279   27282
   27288      73   27279   27306   27300      73   27270   27264   27312      75
   27270   27279   27282      76   27270   27279   27306      76   27264   27270
   27279      79   27264   27312   27315      42   27264   27312   27318      43
   27258   27264   27270      80   27258   27264   27312      47   27357   27354
   27360       1   27354   27360   27366       3   27336   27330   27348      66
   27330   27324   27354      52   27324   27330   27336      56   27324   27330
   27348      71   27324   27354   27357      42   27324   27354   27360      43
   27318   27324   27330      57   27318   27324   27354      47   27414   27411
   27417       1   27411   27417   27423       3   27387   27381   27399      50
   27372   27366   27411      60   27372   27381   27387      83   27372   27381
   27399      83   27366   27372   27381      84   27366   27411   27414      42
   27366   27411   27417      43   27360   27366   27372      65   27360   27366
   27411      47   27450   27447   27453       1   27447   27453   27459       3
   27441   27438   27444      58   27429   27423   27447      60   27429   27438
   27441      61   27429   27438   27444      61   27423   27429   27438      64
   27423   27447   27450      42   27423   27447   27453      43   27417   27423
   27429      65   27417   27423   27447      47   27480   27477   27483       1
   27477   27483   27489       3   27465   27459   27477      75   27459   27477
   27480      42   27459   27477   27483      43   27453   27459   27465      80
   27453   27459   27477      47   27510   27507   27513       1   27507   27513
   27519       3   27495   27489   27507      75   27489   27507   27510      42
   27489   27507   27513      43   27483   27489   27495      80   27483   27489
   27507      47   27558   27555   27561       1   27555   27561   27567       3
   27531   27525   27543      50   27525   27519   27555      52   27519   27525
   27531      56   27519   27525   27543      56   27519   27555   27558      42
   27519   27555   27561      43   27513   27519   27525      57   27513   27519
   27555      47   27624   27621   27627       1   27621   27627   27633       3
   27591   27600   27609      89   27582   27591   27600      37   27573   27567
   27621      36   27573   27582   27591      37   27567   27573   27582      41
   27567   27621   27624      42   27567   27621   27627      43   27561   27567
   27573      46   27561   27567   27621      47   27657   27654   27660       1
   27654   27660   27666       3   27639   27633   27654      60   27633   27639
   27648     108   27633   27654   27657      42   27633   27654   27660      43
   27627   27633   27639      65   27627   27633   27654      47   27714   27711
   27717       1   27711   27717   27723       3   27678   27672   27690      83
   27672   27666   27711      52   27672   27690   27699     112   27666   27672
   27678      56   27666   27672   27690     113   27666   27711   27714      42
   27666   27711   27717      43   27660   27666   27672      57   27660   27666
   27711      47   27747   27744   27750       1   27744   27750   27756       3
   27729   27723   27744      60   27723   27729   27738     108   27723   27744
   27747      42   27723   27744   27750      43   27717   27723   27729      65
   27717   27723   27744      47   27768   27765   27771       1   27765   27771
   27774      97   27765   27771   27801       3   27756   27765   27768      42
   27756   27765   27771      43   27750   27756   27765      47   27810   27807
   27813       1   27807   27813   27819       3   27801   27807   27810      42
   27801   27807   27813      43   27792   27801   27807      75   27783   27792
   27801      99   27774   27771   27801     101   27774   27783   27792     102
   27771   27774   27783     104   27771   27801   27792      80   27771   27801
   27807      47   27840   27837   27843       1   27837   27843   27849       3
   27825   27819   27837      75   27819   27837   27840      42   27819   27837
   27843      43   27813   27819   27825      80   27813   27819   27837      47
   27897   27894   27900       1   27894   27900   27906       3   27870   27864
   27882      50   27855   27849   27894      60   27855   27864   27870      83
   27855   27864   27882      83   27849   27855   27864      84   27849   27894
   27897      42   27849   27894   27900      43   27843   27849   27855      65
   27843   27849   27894      47   27939   27936   27942       1   27936   27942
   27948       3   27924   27921   27927       1   27912   27906   27936      60
   27912   27921   27924      94   27912   27921   27927      95   27906   27912
   27921     109   27906   27936   27939      42   27906   27936   27942      43
   27900   27906   27912      65   27900   27906   27936      47   27996   27993
   27999       1   27993   27999   28005       3   27969   27963   27981      50
   27954   27948   27993      60   27954   27963   27969      83   27954   27963
   27981      83   27948   27954   27963      84   27948   27993   27996      42
   27948   27993   27999      43   27942   27948   27954      65   27942   27948
   27993      47   28038   28035   28041       1   28035   28041   28047       3
   28017   28011   28029      66   28011   28005   28035      52   28005   28011
   28017      56   28005   28011   28029      71   28005   28035   28038      42
   28005   28035   28041      43   27999   28005   28011      57   27999   28005
   28035      47   28059   28056   28062       1   28056   28062   28068       3
   28047   28056   28059      42   28047   28056   28062      43   28041   28047
   28056      47   28080   28077   28083       1   28077   28083   28089       3
   28068   28077   28080      42   28068   28077   28083      43   28062   28068
   28077      47   28122   28119   28125       1   28119   28125   28131       3
   28101   28095   28113      66   28095   28089   28119      52   28089   28095
   28101      56   28089   28095   28113      71   28089   28119   28122      42
   28089   28119   28125      43   28083   28089   28095      57   28083   28089
   28119      47   28152   28149   28155       1   28149   28155   28161       3
   28137   28131   28149      75   28131   28149   28152      42   28131   28149
   28155      43   28125   28131   28137      80   28125   28131   28149      47
   28203   28200   28206       1   28200   28206   28212       3   28182   28188
   28194     123   28179   28176   28194     124   28179   28182   28188     126
   28176   28179   28182     127   28176   28194   28188     128   28167   28161
   28200      75   28167   28176   28179     131   28167   28176   28194     132
   28161   28167   28176     133   28161   28200   28203      42   28161   28200
   28206      43   28155   28161   28167      80   28155   28161   28200      47
   28239   28236   28242       1   28236   28242   28245      97   28236   28242
   28272       3   28230   28227   28233      58   28218   28212   28236      60
   28218   28227   28230      61   28218   28227   28233      61   28212   28218
   28227      64   28212   28236   28239      42   28212   28236   28242      43
   28206   28212   28218      65   28206   28212   28236      47   28281   28278
   28284       1   28278   28284   28290       3   28272   28278   28281      42
   28272   28278   28284      43   28263   28272   28278      75   28254   28263
   28272      99   28245   28242   28272     101   28245   28254   28263     102
   28242   28245   28254     104   28242   28272   28263      80   28242   28272
   28278      47   28311   28308   28314       1   28308   28314   28320       3
   28296   28290   28308      75   28290   28308   28311      42   28290   28308
   28314      43   28284   28290   28296      80   28284   28290   28308      47
   28371   28368   28374       1   28368   28374   28380       3   28350   28356
   28362      73   28344   28350   28356      73   28338   28335   28362      73
   28338   28344   28350      73   28335   28338   28344      73   28335   28362
   28356      73   28326   28320   28368      75   28326   28335   28338      76
   28326   28335   28362      76   28320   28326   28335      79   28320   28368
   28371      42   28320   28368   28374      43   28314   28320   28326      80
   28314   28320   28368      47   28428   28425   28431       1   28425   28431
   28437       3   28401   28395   28413      50   28386   28380   28425      60
   28386   28395   28401      83   28386   28395   28413      83   28380   28386
   28395      84   28380   28425   28428      42   28380   28425   28431      43
   28374   28380   28386      65   28374   28380   28425      47   28473   28470
   28476       1   28470   28476   28482       3   28464   28461   28467      58
   28452   28461   28464      61   28452   28461   28467      61   28443   28437
   28470      60   28443   28452   28461      90   28437   28443   28452      91
   28437   28470   28473      42   28437   28470   28476      43   28431   28437
   28443      65   28431   28437   28470      47   28539   28536   28542       1
   28536   28542   28548       3   28506   28515   28524      89   28497   28506
   28515      37   28488   28482   28536      36   28488   28497   28506      37
   28482   28488   28497      41   28482   28536   28539      42   28482   28536
   28542      43   28476   28482   28488      46   28476   28482   28536      47
   28587   28584   28590       1   28584   28590   28596       3   28560   28554
   28572      50   28554   28548   28584      52   28548   28554   28560      56
   28548   28554   28572      56   28548   28584   28587      42   28548   28584
   28590      43   28542   28548   28554      57   28542   28548   28584      47
   28617   28614   28620       1   28614   28620   28626       3   28602   28596
   28614      75   28596   28614   28617      42   28596   28614   28620      43
   28590   28596   28602      80   28590   28596   28614      47   28674   28671
   28677       1   28671   28677   28683       3   28647   28641   28659      50
   28632   28626   28671      60   28632   28641   28647      83   28632   28641
   28659      83   28626   28632   28641      84   28626   28671   28674      42
   28626   28671   28677      43   28620   28626   28632      65   28620   28626
   28671      47   28737   28734   28740       1   28734   28740   28746       3
   28716   28713   28722     114   28713   28722   28728     117   28707   28713
   28716     114   28707   28713   28722     118   28701   28698   28728      73
   28701   28707   28713     117   28698   28701   28707      73   28698   28728
   28722      73   28689   28683   28734      75   28689   28698   28701      76
   28689   28698   28728      76   28683   28689   28698      79   28683   28734
   28737      42   28683   28734   28740      43   28677   28683   28689      80
   28677   28683   28734      47   28758   28755   28761       1   28755   28761
   28767       3   28746   28755   28758      42   28746   28755   28761      43
   28740   28746   28755      47   28824   28821   28827       1   28821   28827
   28833       3   28791   28800   28809      89   28782   28791   28800      37
   28773   28767   28821      36   28773   28782   28791      37   28767   28773
   28782      41   28767   28821   28824      42   28767   28821   28827      43
   28761   28767   28773      46   28761   28767   28821      47   28887   28884
   28890       1   28884   28890   28896       3   28866   28863   28872     114
   28863   28872   28878     117   28857   28863   28866     114   28857   28863
   28872     118   28851   28848   28878      73   28851   28857   28863     117
   28848   28851   28857      73   28848   28878   28872      73   28839   28833
   28884      75   28839   28848   28851      76   28839   28848   28878      76
   28833   28839   28848      79   28833   28884   28887      42   28833   28884
   28890      43   28827   28833   28839      80   28827   28833   28884      47
   28917   28914   28920       1   28914   28920   28926       3   28902   28896
   28914      75   28896   28914   28917      42   28896   28914   28920      43
   28890   28896   28902      80   28890   28896   28914      47   28947   28944
   28950       1   28944   28950   28956       3   28932   28926   28944      75
   28926   28944   28947      42   28926   28944   28950      43   28920   28926
   28932      80   28920   28926   28944      47   29004   29001   29007       1
   29001   29007   29013       3   28977   28971   28989      50   28962   28956
   29001      60   28962   28971   28977      83   28962   28971   28989      83
   28956   28962   28971      84   28956   29001   29004      42   28956   29001
   29007      43   28950   28956   28962      65   28950   28956   29001      47
   29070   29067   29073       1   29067   29073   29079       3   29037   29046
   29055      89   29028   29037   29046      37   29019   29013   29067      36
   29019   29028   29037      37   29013   29019   29028      41   29013   29067
   29070      42   29013   29067   29073      43   29007   29013   29019      46
   29007   29013   29067      47   29127   29124   29130       1   29124   29130
   29136       3   29100   29094   29112      50   29085   29079   29124      60
   29085   29094   29100      83   29085   29094   29112      83   29079   29085
   29094      84   29079   29124   29127      42   29079   29124   29130      43
   29073   29079   29085      65   29073   29079   29124      47   29172   29169
   29175       1   29169   29175   29181       3   29163   29160   29166      58
   29151   29160   29163      61   29151   29160   29166      61   29142   29136
   29169      60   29142   29151   29160      90   29136   29142   29151      91
   29136   29169   29172      42   29136   29169   29175      43   29130   29136
   29142      65   29130   29136   29169      47   29232   29229   29235       1
   29229   29235   29241       3   29211   29217   29223      73   29205   29211
   29217      73   29199   29196   29223      73   29199   29205   29211      73
   29196   29199   29205      73   29196   29223   29217      73   29187   29181
   29229      75   29187   29196   29199      76   29187   29196   29223      76
   29181   29187   29196      79   29181   29229   29232      42   29181   29229
   29235      43   29175   29181   29187      80   29175   29181   29229      47
   29289   29286   29292       1   29286   29292   29298       3   29253   29247
   29265      83   29247   29241   29286      52   29247   29265   29274     112
   29241   29247   29253      56   29241   29247   29265     113   29241   29286
   29289      42   29241   29286   29292      43   29235   29241   29247      57
   29235   29241   29286      47   29325   29322   29328       1   29322   29328
   29331      97   29322   29328   29358       3   29316   29313   29319      58
   29304   29298   29322      60   29304   29313   29316      61   29304   29313
   29319      61   29298   29304   29313      64   29298   29322   29325      42
   29298   29322   29328      43   29292   29298   29304      65   29292   29298
   29322      47   29367   29364   29370       1   29364   29370   29376       3
   29358   29364   29367      42   29358   29364   29370      43   29349   29358
   29364      75   29340   29349   29358      99   29331   29328   29358     101
   29331   29340   29349     102   29328   29331   29340     104   29328   29358
   29349      80   29328   29358   29364      47   29409   29406   29412       1
   29406   29412   29418       3   29388   29382   29400      66   29382   29376
   29406      52   29376   29382   29388      56   29376   29382   29400      71
   29376   29406   29409      42   29376   29406   29412      43   29370   29376
   29382      57   29370   29376   29406      47   29481   29478   29484       1
   29478   29484   29490       3   29460   29457   29469      26   29451   29457
   29460      26   29451   29457   29469      26   29442   29451   29457      31
   29433   29442   29451      35   29424   29418   29478      36   29424   29433
   29442      37   29418   29424   29433      41   29418   29478   29481      42
   29418   29478   29484      43   29412   29418   29424      46   29412   29418
   29478      47   29526   29523   29529       1   29523   29529   29535       3
   29517   29514   29520      58   29505   29514   29517      61   29505   29514
   29520      61   29496   29490   29523      60   29496   29505   29514      90
   29490   29496   29505      91   29490   29523   29526      42   29490   29523
   29529      43   29484   29490   29496      65   29484   29490   29523      47
   29574   29571   29577       1   29571   29577   29583       3   29547   29541
   29559      50   29541   29535   29571      52   29535   29541   29547      56
   29535   29541   29559      56   29535   29571   29574      42   29535   29571
   29577      43   29529   29535   29541      57   29529   29535   29571      47
   29604   29601   29607       1   29601   29607   29613       3   29589   29583
   29601      75   29583   29601   29604      42   29583   29601   29607      43
   29577   29583   29589      80   29577   29583   29601      47   29649   29646
   29652       1   29646   29652   29658       3   29640   29637   29643      58
   29628   29637   29640      61   29628   29637   29643      61   29619   29613
   29646      60   29619   29628   29637      90   29613   29619   29628      91
   29613   29646   29649      42   29613   29646   29652      43   29607   29613
   29619      65   29607   29613   29646      47   29670   29667   29673       1
   29667   29673   29679       3   29658   29667   29670      42   29658   29667
   29673      43   29652   29658   29667      47   29718   29715   29721       1
   29715   29721   29724      97   29715   29721   29751       3   29691   29685
   29703      50   29685   29679   29715      52   29679   29685   29691      56
   29679   29685   29703      56   29679   29715   29718      42   29679   29715
   29721      43   29673   29679   29685      57   29673   29679   29715      47
   29760   29757   29763       1   29757   29763   29769       3   29751   29757
   29760      42   29751   29757   29763      43   29742   29751   29757      75
   29733   29742   29751      99   29724   29721   29751     101   29724   29733
   29742     102   29721   29724   29733     104   29721   29751   29742      80
   29721   29751   29757      47   29793   29790   29796       1   29790   29796
   29802       3   29775   29769   29790      60   29769   29775   29784     155
   29769   29790   29793      42   29769   29790   29796      43   29763   29769
   29775      65   29763   29769   29790      47   29865   29862   29868       1
   29862   29868   29874       3   29844   29841   29853      26   29835   29841
   29844      26   29835   29841   29853      26   29826   29835   29841      31
   29817   29826   29835      35   29808   29802   29862      36   29808   29817
   29826      37   29802   29808   29817      41   29802   29862   29865      42
   29802   29862   29868      43   29796   29802   29808      46   29796   29802
   29862      47   29922   29919   29925       1   29919   29925   29931       3
   29895   29889   29907      50   29880   29874   29919      60   29880   29889
   29895      83   29880   29889   29907      83   29874   29880   29889      84
   29874   29919   29922      42   29874   29919   29925      43   29868   29874
   29880      65   29868   29874   29919      47   29964   29961   29967       1
   29961   29967   29973       3   29943   29937   29955      66   29937   29931
   29961      52   29931   29937   29943      56   29931   29937   29955      71
   29931   29961   29964      42   29931   29961   29967      43   29925   29931
   29937      57   29925   29931   29961      47   30021   30018   30024       1
   30018   30024   30030       3   29985   29979   29997      83   29979   29973
   30018      52   29979   29997   30006     112   29973   29979   29985      56
   29973   29979   29997     113   29973   30018   30021      42   29973   30018
   30024      43   29967   29973   29979      57   29967   29973   30018      47
   30072   30069   30075       1   30069   30075   30081       3   30051   30057
   30063     123   30048   30045   30063     124   30048   30051   30057     126
   30045   30048   30051     127   30045   30063   30057     128   30036   30030
   30069      75   30036   30045   30048     131   30036   30045   30063     132
   30030   30036   30045     133   30030   30069   30072      42   30030   30069
   30075      43   30024   30030   30036      80   30024   30030   30069      47
   30129   30126   30132       1   30126   30132   30135      97   30126   30132
   30162       3   30102   30096   30114      50   30087   30081   30126      60
   30087   30096   30102      83   30087   30096   30114      83   30081   30087
   30096      84   30081   30126   30129      42   30081   30126   30132      43
   30075   30081   30087      65   30075   30081   30126      47   30171   30168
   30174       1   30168   30174   30180       3   30162   30168   30171      42
   30162   30168   30174      43   30153   30162   30168      75   30144   30153
   30162      99   30135   30132   30162     101   30135   30144   30153     102
   30132   30135   30144     104   30132   30162   30153      80   30132   30162
   30168      47   30231   30228   30234       1   30228   30234   30240       3
   30210   30216   30222      73   30204   30210   30216      73   30198   30195
   30222      73   30198   30204   30210      73   30195   30198   30204      73
   30195   30222   30216      73   30186   30180   30228      75   30186   30195
   30198      76   30186   30195   30222      76   30180   30186   30195      79
   30180   30228   30231      42   30180   30228   30234      43   30174   30180
   30186      80   30174   30180   30228      47   30279   30276   30282       1
   30276   30282   30288       3   30252   30246   30264      50   30246   30240
   30276      52   30240   30246   30252      56   30240   30246   30264      56
   30240   30276   30279      42   30240   30276   30282      43   30234   30240
   30246      57   30234   30240   30276      47   30351   30348   30354       1
   30348   30354   30360       3   30330   30327   30339      26   30321   30327
   30330      26   30321   30327   30339      26   30312   30321   30327      31
   30303   30312   30321      35   30294   30288   30348      36   30294   30303
   30312      37   30288   30294   30303      41   30288   30348   30351      42
   30288   30348   30354      43   30282   30288   30294      46   30282   30288
   30348      47   30408   30405   30411       1   30405   30411   30417       3
   30381   30375   30393      50   30366   30360   30405      60   30366   30375
   30381      83   30366   30375   30393      83   30360   30366   30375      84
   30360   30405   30408      42   30360   30405   30411      43   30354   30360
   30366      65   30354   30360   30405      47   30453   30450   30456       1
   30450   30456   30462       3   30444   30441   30447      58   30432   30441
   30444      61   30432   30441   30447      61   30423   30417   30450      60
   30423   30432   30441      90   30417   30423   30432      91   30417   30450
   30453      42   30417   30450   30456      43   30411   30417   30423      65
   30411   30417   30450      47   30498   30495   30501       1   30495   30501
   30504      97   30495   30501   30531       3   30489   30486   30492      58
   30477   30486   30489      61   30477   30486   30492      61   30468   30462
   30495      60   30468   30477   30486      90   30462   30468   30477      91
   30462   30495   30498      42   30462   30495   30501      43   30456   30462
   30468      65   30456   30462   30495      47   30540   30537   30543       1
   30537   30543   30549       3   30531   30537   30540      42   30531   30537
   30543      43   30522   30531   30537      75   30513   30522   30531      99
   30504   30501   30531     101   30504   30513   30522     102   30501   30504
   30513     104   30501   30531   30522      80   30501   30531   30537      47
   30576   30573   30579       1   30573   30579   30585       3   30567   30564
   30570      58   30555   30549   30573      60   30555   30564   30567      61
   30555   30564   30570      61   30549   30555   30564      64   30549   30573
   30576      42   30549   30573   30579      43   30543   30549   30555      65
   30543   30549   30573      47   30636   30633   30639       1   30633   30639
   30645       3   30615   30621   30627      73   30609   30615   30621      73
   30603   30600   30627      73   30603   30609   30615      73   30600   30603
   30609      73   30600   30627   30621      73   30591   30585   30633      75
   30591   30600   30603      76   30591   30600   30627      76   30585   30591
   30600      79   30585   30633   30636      42   30585   30633   30639      43
   30579   30585   30591      80   30579   30585   30633      47   30687   30684
   30690       1   30684   30690   30696       3   30672   30669   30675       1
   30660   30669   30672      94   30660   30669   30675      95   30651   30645
   30684      60   30651   30660   30669      96   30645   30651   30660      91
   30645   30684   30687      42   30645   30684   30690      43   30639   30645
   30651      65   30639   30645   30684      47   30735   30732   30738       1
   30732   30738   30744       3   30708   30702   30720      50   30702   30696
   30732      52   30696   30702   30708      56   30696   30702   30720      56
   30696   30732   30735      42   30696   30732   30738      43   30690   30696
   30702      57   30690   30696   30732      47   30807   30804   30810       1
   30804   30810   30816       3   30786   30783   30795      26   30777   30783
   30786      26   30777   30783   30795      26   30768   30777   30783      31
   30759   30768   30777      35   30750   30744   30804      36   30750   30759
   30768      37   30744   30750   30759      41   30744   30804   30807      42
   30744   30804   30810      43   30738   30744   30750      46   30738   30744
   30804      47   30843   30840   30846       1   30840   30846   30849      97
   30840   30846   30876       3   30834   30831   30837      58   30822   30816
   30840      60   30822   30831   30834      61   30822   30831   30837      61
   30816   30822   30831      64   30816   30840   30843      42   30816   30840
   30846      43   30810   30816   30822      65   30810   30816   30840      47
   30885   30882   30888       1   30882   30888   30894       3   30876   30882
   30885      42   30876   30882   30888      43   30867   30876   30882      75
   30858   30867   30876      99   30849   30846   30876     101   30849   30858
   30867     102   30846   30849   30858     104   30846   30876   30867      80
   30846   30876   30882      47   30906   30903   30909       1   30903   30909
   30915       3   30894   30903   30906      42   30894   30903   30909      43
   30888   30894   30903      47   30954   30951   30957       1   30951   30957
   30963       3   30927   30921   30939      50   30921   30915   30951      52
   30915   30921   30927      56   30915   30921   30939      56   30915   30951
   30954      42   30915   30951   30957      43   30909   30915   30921      57
   30909   30915   30951      47   31011   31008   31014       1   31008   31014
   31020       3   30975   30969   30987      83   30969   30963   31008      52
   30969   30987   30996     112   30963   30969   30975      56   30963   30969
   30987     113   30963   31008   31011      42   30963   31008   31014      43
   30957   30963   30969      57   30957   30963   31008      47   31053   31050
   31056       1   31050   31056   31062       3   31032   31026   31044      66
   31026   31020   31050      52   31020   31026   31032      56   31020   31026
   31044      71   31020   31050   31053      42   31020   31050   31056      43
   31014   31020   31026      57   31014   31020   31050      47   31074   31071
   31077       1   31071   31077   31083       3   31062   31071   31074      42
   31062   31071   31077      43   31056   31062   31071      47   31107   31104
   31110       1   31104   31110   31116       3   31089   31083   31104      60
   31083   31089   31098     108   31083   31104   31107      42   31083   31104
   31110      43   31077   31083   31089      65   31077   31083   31104      47
   31137   31134   31140       1   31134   31140   31146       3   31122   31116
   31134      75   31116   31134   31137      42   31116   31134   31140      43
   31110   31116   31122      80   31110   31116   31134      47   31209   31206
   31212       1   31206   31212   31218       3   31188   31185   31197      26
   31179   31185   31188      26   31179   31185   31197      26   31170   31179
   31185      31   31161   31170   31179      35   31152   31146   31206      36
   31152   31161   31170      37   31146   31152   31161      41   31146   31206
   31209      42   31146   31206   31212      43   31140   31146   31152      46
   31140   31146   31206      47   31269   31266   31272       1   31266   31272
   31278       3   31248   31254   31260      73   31242   31248   31254      73
   31236   31233   31260      73   31236   31242   31248      73   31233   31236
   31242      73   31233   31260   31254      73   31224   31218   31266      75
   31224   31233   31236      76   31224   31233   31260      76   31218   31224
   31233      79   31218   31266   31269      42   31218   31266   31272      43
   31212   31218   31224      80   31212   31218   31266      47   31311   31308
   31314       1   31308   31314   31320       3   31296   31293   31299       1
   31284   31278   31308      60   31284   31293   31296      94   31284   31293
   31299      95   31278   31284   31293     109   31278   31308   31311      42
   31278   31308   31314      43   31272   31278   31284      65   31272   31278
   31308      47   31341   31338   31344       1   31338   31344   31350       3
   31326   31320   31338      75   31320   31338   31341      42   31320   31338
   31344      43   31314   31320   31326      80   31314   31320   31338      47
   31404   31401   31407       1   31401   31407   31413       3   31383   31380
   31389     114   31380   31389   31395     117   31374   31380   31383     114
   31374   31380   31389     118   31368   31365   31395      73   31368   31374
   31380     117   31365   31368   31374      73   31365   31395   31389      73
   31356   31350   31401      75   31356   31365   31368      76   31356   31365
   31395      76   31350   31356   31365      79   31350   31401   31404      42
   31350   31401   31407      43   31344   31350   31356      80   31344   31350
   31401      47   31449   31446   31452       1   31446   31452   31458       3
   31440   31437   31443      58   31428   31437   31440      61   31428   31437
   31443      61   31419   31413   31446      60   31419   31428   31437      90
   31413   31419   31428      91   31413   31446   31449      42   31413   31446
   31452      43   31407   31413   31419      65   31407   31413   31446      47
   31491   31488   31494       1   31488   31494   31500       3   31470   31464
   31482      66   31464   31458   31488      52   31458   31464   31470      56
   31458   31464   31482      71   31458   31488   31491      42   31458   31488
   31494      43   31452   31458   31464      57   31452   31458   31488      47
   31548   31545   31551       1   31545   31551   31557       3   31512   31506
   31524      83   31506   31500   31545      52   31506   31524   31533     112
   31500   31506   31512      56   31500   31506   31524     113   31500   31545
   31548      42   31500   31545   31551      43   31494   31500   31506      57
   31494   31500   31545      47   31581   31578   31584       1   31578   31584
   31590       3   31563   31557   31578      60   31557   31563   31572     108
   31557   31578   31581      42   31557   31578   31584      43   31551   31557
   31563      65   31551   31557   31578      47   31629   31626   31632       1
   31626   31632   31638       3   31602   31596   31614      50   31596   31590
   31626      52   31590   31596   31602      56   31590   31596   31614      56
   31590   31626   31629      42   31590   31626   31632      43   31584   31590
   31596      57   31584   31590   31626      47   31671   31668   31674       1
   31668   31674   31680       3   31650   31644   31662      66   31644   31638
   31668      52   31638   31644   31650      56   31638   31644   31662      71
   31638   31668   31671      42   31638   31668   31674      43   31632   31638
   31644      57   31632   31638   31668      47   31722   31719   31725       1
   31719   31725   31731       3   31701   31707   31713     123   31698   31695
   31713     124   31698   31701   31707     126   31695   31698   31701     127
   31695   31713   31707     128   31686   31680   31719      75   31686   31695
   31698     131   31686   31695   31713     132   31680   31686   31695     133
   31680   31719   31722      42   31680   31719   31725      43   31674   31680
   31686      80   31674   31680   31719      47   31770   31767   31773       1
   31767   31773   31779       3   31743   31737   31755      50   31737   31731
   31767      52   31731   31737   31743      56   31731   31737   31755      56
   31731   31767   31770      42   31731   31767   31773      43   31725   31731
   31737      57   31725   31731   31767      47   31800   31797   31803       1
   31797   31803   31809       3   31785   31779   31797      75   31779   31797
   31800      42   31779   31797   31803      43   31773   31779   31785      80
   31773   31779   31797      47   31866   31863   31869       1   31863   31869
   31875     156   31833   31842   31851      89   31824   31833   31842      37
   31815   31809   31863      36   31815   31824   31833      37   31809   31815
   31824      41   31809   31863   31866      42   31809   31863   31869      43
   31803   31809   31815      46   31803   31809   31863      47   31926   31923
   31929     157   31905   31911   31917      73   31899   31905   31911      73
   31893   31890   31917      73   31893   31899   31905      73   31890   31893
   31899      73   31890   31917   31911      73   31881   31875   31923     158
   31881   31890   31893      76   31881   31890   31917      76   31875   31881
   31890     162   31875   31923   31926     163   31875   31923   31929     163
   31869   31875   31881     166   31869   31875   31923     167   31986   31983
   31989       1   31983   31989   31995       3   31959   31968   31971       8
   31950   31944   31983      11   31950   31959   31968      13   31944   31950
   31959      17   31944   31983   31986      18   31944   31983   31989      19
   31932   31944   31950      23   31932   31944   31983      24   32058   32055
   32061       1   32055   32061   32067       3   32037   32034   32046      26
   32028   32034   32037      26   32028   32034   32046      26   32019   32028
   32034      31   32010   32019   32028      35   32001   31995   32055      36
   32001   32010   32019      37   31995   32001   32010      41   31995   32055
   32058      42   31995   32055   32061      43   31989   31995   32001      46
   31989   31995   32055      47   32079   32076   32082       1   32076   32082
   32088       3   32067   32076   32079      42   32067   32076   32082      43
   32061   32067   32076      47   32127   32124   32130       1   32124   32130
   32136       3   32100   32094   32112      50   32094   32088   32124      52
   32088   32094   32100      56   32088   32094   32112      56   32088   32124
   32127      42   32088   32124   32130      43   32082   32088   32094      57
   32082   32088   32124      47   32163   32160   32166       1   32160   32166
   32172       3   32154   32151   32157      58   32142   32136   32160      60
   32142   32151   32154      61   32142   32151   32157      61   32136   32142
   32151      64   32136   32160   32163      42   32136   32160   32166      43
   32130   32136   32142      65   32130   32136   32160      47   32205   32202
   32208       1   32202   32208   32214       3   32184   32178   32196      66
   32178   32172   32202      52   32172   32178   32184      56   32172   32178
   32196      71   32172   32202   32205      42   32172   32202   32208      43
   32166   32172   32178      57   32166   32172   32202      47   32265   32262
   32268       1   32262   32268   32274       3   32244   32250   32256      73
   32238   32244   32250      73   32232   32229   32256      73   32232   32238
   32244      73   32229   32232   32238      73   32229   32256   32250      73
   32220   32214   32262      75   32220   32229   32232      76   32220   32229
   32256      76   32214   32220   32229      79   32214   32262   32265      42
   32214   32262   32268      43   32208   32214   32220      80   32208   32214
   32262      47   32322   32319   32325       1   32319   32325   32331       3
   32295   32289   32307      50   32280   32274   32319      60   32280   32289
   32295      83   32280   32289   32307      83   32274   32280   32289      84
   32274   32319   32322      42   32274   32319   32325      43   32268   32274
   32280      65   32268   32274   32319      47   32352   32349   32355       1
   32349   32355   32361       3   32337   32331   32349      75   32331   32349
   32352      42   32331   32349   32355      43   32325   32331   32337      80
   32325   32331   32349      47   32412   32409   32415       1   32409   32415
   32421       3   32391   32397   32403      73   32385   32391   32397      73
   32379   32376   32403      73   32379   32385   32391      73   32376   32379
   32385      73   32376   32403   32397      73   32367   32361   32409      75
   32367   32376   32379      76   32367   32376   32403      76   32361   32367
   32376      79   32361   32409   32412      42   32361   32409   32415      43
   32355   32361   32367      80   32355   32361   32409      47   32478   32475
   32481       1   32475   32481   32487       3   32445   32454   32463      89
   32436   32445   32454      37   32427   32421   32475      36   32427   32436
   32445      37   32421   32427   32436      41   32421   32475   32478      42
   32421   32475   32481      43   32415   32421   32427      46   32415   32421
   32475      47   32523   32520   32526       1   32520   32526   32532       3
   32514   32511   32517      58   32502   32511   32514      61   32502   32511
   32517      61   32493   32487   32520      60   32493   32502   32511      90
   32487   32493   32502      91   32487   32520   32523      42   32487   32520
   32526      43   32481   32487   32493      65   32481   32487   32520      47
   32574   32571   32577       1   32571   32577   32583       3   32559   32556
   32562       1   32547   32556   32559      94   32547   32556   32562      95
   32538   32532   32571      60   32538   32547   32556      96   32532   32538
   32547      91   32532   32571   32574      42   32532   32571   32577      43
   32526   32532   32538      65   32526   32532   32571      47   32604   32601
   32607       1   32601   32607   32613       3   32589   32583   32601      75
   32583   32601   32604      42   32583   32601   32607      43   32577   32583
   32589      80   32577   32583   32601      47   32640   32637   32643       1
   32637   32643   32649       3   32631   32628   32634      58   32619   32613
   32637      60   32619   32628   32631      61   32619   32628   32634      61
   32613   32619   32628      64   32613   32637   32640      42   32613   32637
   32643      43   32607   32613   32619      65   32607   32613   32637      47
   32697   32694   32700       1   32694   32700   32706       3   32670   32664
   32682      50   32655   32649   32694      60   32655   32664   32670      83
   32655   32664   32682      83   32649   32655   32664      84   32649   32694
   32697      42   32649   32694   32700      43   32643   32649   32655      65
   32643   32649   32694      47   32763   32760   32766       1   32760   32766
   32772       3   32730   32739   32748      89   32721   32730   32739      37
   32712   32706   32760      36   32712   32721   32730      37   32706   32712
   32721      41   32706   32760   32763      42   32706   32760   32766      43
   32700   32706   32712      46   32700   32706   32760      47   32805   32802
   32808       1   32802   32808   32811      97   32802   32808   32838       3
   32784   32778   32796      66   32778   32772   32802      52   32772   32778
   32784      56   32772   32778   32796      71   32772   32802   32805      42
   32772   32802   32808      43   32766   32772   32778      57   32766   32772
   32802      47   32847   32844   32850       1   32844   32850   32856       3
   32838   32844   32847      42   32838   32844   32850      43   32829   32838
   32844      75   32820   32829   32838      99   32811   32808   32838     101
   32811   32820   32829     102   32808   32811   32820     104   32808   32838
   32829      80   32808   32838   32844      47   32877   32874   32880       1
   32874   32880   32886       3   32862   32856   32874      75   32856   32874
   32877      42   32856   32874   32880      43   32850   32856   32862      80
   32850   32856   32874      47   32919   32916   32922       1   32916   32922
   32928       3   32898   32892   32910      66   32892   32886   32916      52
   32886   32892   32898      56   32886   32892   32910      71   32886   32916
   32919      42   32886   32916   32922      43   32880   32886   32892      57
   32880   32886   32916      47   32976   32973   32979       1   32973   32979
   32985       3   32949   32943   32961      50   32934   32928   32973      60
   32934   32943   32949      83   32934   32943   32961      83   32928   32934
   32943      84   32928   32973   32976      42   32928   32973   32979      43
   32922   32928   32934      65   32922   32928   32973      47   33006   33003
   33009       1   33003   33009   33015       3   32991   32985   33003      75
   32985   33003   33006      42   32985   33003   33009      43   32979   32985
   32991      80   32979   32985   33003      47   33039   33036   33042       1
   33036   33042   33048       3   33021   33015   33036      60   33015   33021
   33030     108   33015   33036   33039      42   33015   33036   33042      43
   33009   33015   33021      65   33009   33015   33036      47   33096   33093
   33099       1   33093   33099   33105       3   33069   33063   33081      50
   33054   33048   33093      60   33054   33063   33069      83   33054   33063
   33081      83   33048   33054   33063      84   33048   33093   33096      42
   33048   33093   33099      43   33042   33048   33054      65   33042   33048
   33093      47   33126   33123   33129       1   33123   33129   33135       3
   33111   33105   33123      75   33105   33123   33126      42   33105   33123
   33129      43   33099   33105   33111      80   33099   33105   33123      47
   33156   33153   33159       1   33153   33159   33165       3   33141   33135
   33153      75   33135   33153   33156      42   33135   33153   33159      43
   33129   33135   33141      80   33129   33135   33153      47   33177   33174
   33180       1   33174   33180   33186       3   33165   33174   33177      42
   33165   33174   33180      43   33159   33165   33174      47   33213   33210
   33216       1   33210   33216   33222       3   33204   33201   33207      58
   33192   33186   33210      60   33192   33201   33204      61   33192   33201
   33207      61   33186   33192   33201      64   33186   33210   33213      42
   33186   33210   33216      43   33180   33186   33192      65   33180   33186
   33210      47   33273   33270   33276       1   33270   33276   33282       3
   33252   33258   33264      73   33246   33252   33258      73   33240   33237
   33264      73   33240   33246   33252      73   33237   33240   33246      73
   33237   33264   33258      73   33228   33222   33270      75   33228   33237
   33240      76   33228   33237   33264      76   33222   33228   33237      79
   33222   33270   33273      42   33222   33270   33276      43   33216   33222
   33228      80   33216   33222   33270      47   33330   33327   33333       1
   33327   33333   33339       3   33303   33297   33315      50   33288   33282
   33327      60   33288   33297   33303      83   33288   33297   33315      83
   33282   33288   33297      84   33282   33327   33330      42   33282   33327
   33333      43   33276   33282   33288      65   33276   33282   33327      47
   33360   33357   33363       1   33357   33363   33369       3   33345   33339
   33357      75   33339   33357   33360      42   33339   33357   33363      43
   33333   33339   33345      80   33333   33339   33357      47   33420   33417
   33423       1   33417   33423   33429       3   33399   33405   33411      73
   33393   33399   33405      73   33387   33384   33411      73   33387   33393
   33399      73   33384   33387   33393      73   33384   33411   33405      73
   33375   33369   33417      75   33375   33384   33387      76   33375   33384
   33411      76   33369   33375   33384      79   33369   33417   33420      42
   33369   33417   33423      43   33363   33369   33375      80   33363   33369
   33417      47   33462   33459   33465       1   33459   33465   33471       3
   33447   33444   33450       1   33435   33429   33459      60   33435   33444
   33447      94   33435   33444   33450      95   33429   33435   33444     109
   33429   33459   33462      42   33429   33459   33465      43   33423   33429
   33435      65   33423   33429   33459      47   33495   33492   33498       1
   33492   33498   33504       3   33477   33471   33492      60   33471   33477
   33486     108   33471   33492   33495      42   33471   33492   33498      43
   33465   33471   33477      65   33465   33471   33492      47   33540   33537
   33543       1   33537   33543   33549       3   33531   33528   33534      58
   33519   33528   33531      61   33519   33528   33534      61   33510   33504
   33537      60   33510   33519   33528      90   33504   33510   33519      91
   33504   33537   33540      42   33504   33537   33543      43   33498   33504
   33510      65   33498   33504   33537      47   33573   33570   33576       1
   33570   33576   33582       3   33555   33549   33570      60   33549   33555
   33564     108   33549   33570   33573      42   33549   33570   33576      43
   33543   33549   33555      65   33543   33549   33570      47   33630   33627
   33633       1   33627   33633   33639       3   33603   33597   33615      50
   33588   33582   33627      60   33588   33597   33603      83   33588   33597
   33615      83   33582   33588   33597      84   33582   33627   33630      42
   33582   33627   33633      43   33576   33582   33588      65   33576   33582
   33627      47   33663   33660   33666       1   33660   33666   33672       3
   33645   33639   33660      60   33639   33645   33654     108   33639   33660
   33663      42   33639   33660   33666      43   33633   33639   33645      65
   33633   33639   33660      47   33684   33681   33687       1   33681   33687
   33693       3   33672   33681   33684      42   33672   33681   33687      43
   33666   33672   33681      47   33756   33753   33759       1   33753   33759
   33765       3   33735   33732   33744      26   33726   33732   33735      26
   33726   33732   33744      26   33717   33726   33732      31   33708   33717
   33726      35   33699   33693   33753      36   33699   33708   33717      37
   33693   33699   33708      41   33693   33753   33756      42   33693   33753
   33759      43   33687   33693   33699      46   33687   33693   33753      47
   33807   33804   33810       1   33804   33810   33816       3   33792   33789
   33795       1   33780   33789   33792      94   33780   33789   33795      95
   33771   33765   33804      60   33771   33780   33789      96   33765   33771
   33780      91   33765   33804   33807      42   33765   33804   33810      43
   33759   33765   33771      65   33759   33765   33804      47   33858   33855
   33861       1   33855   33861   33867       3   33843   33840   33846       1
   33831   33840   33843      94   33831   33840   33846      95   33822   33816
   33855      60   33822   33831   33840      96   33816   33822   33831      91
   33816   33855   33858      42   33816   33855   33861      43   33810   33816
   33822      65   33810   33816   33855      47   33906   33903   33909       1
   33903   33909   33915       3   33879   33873   33891      50   33873   33867
   33903      52   33867   33873   33879      56   33867   33873   33891      56
   33867   33903   33906      42   33867   33903   33909      43   33861   33867
   33873      57   33861   33867   33903      47   33963   33960   33966       1
   33960   33966   33972       3   33927   33921   33939      83   33921   33915
   33960      52   33921   33939   33948     112   33915   33921   33927      56
   33915   33921   33939     113   33915   33960   33963      42   33915   33960
   33966      43   33909   33915   33921      57   33909   33915   33960      47
   34014   34011   34017       1   34011   34017   34023       3   33999   33996
   34002       1   33987   33996   33999      94   33987   33996   34002      95
   33978   33972   34011      60   33978   33987   33996      96   33972   33978
   33987      91   33972   34011   34014      42   33972   34011   34017      43
   33966   33972   33978      65   33966   33972   34011      47   34047   34044
   34050       1   34044   34050   34056       3   34029   34023   34044      60
   34023   34029   34038     108   34023   34044   34047      42   34023   34044
   34050      43   34017   34023   34029      65   34017   34023   34044      47
   34119   34116   34122       1   34116   34122   34128       3   34098   34095
   34107      26   34089   34095   34098      26   34089   34095   34107      26
   34080   34089   34095      31   34071   34080   34089      35   34062   34056
   34116      36   34062   34071   34080      37   34056   34062   34071      41
   34056   34116   34119      42   34056   34116   34122      43   34050   34056
   34062      46   34050   34056   34116      47   34149   34146   34152       1
   34146   34152   34158       3   34134   34128   34146      75   34128   34146
   34149      42   34128   34146   34152      43   34122   34128   34134      80
   34122   34128   34146      47   34206   34203   34209       1   34203   34209
   34215       3   34170   34164   34182      83   34164   34158   34203      52
   34164   34182   34191     112   34158   34164   34170      56   34158   34164
   34182     113   34158   34203   34206      42   34158   34203   34209      43
   34152   34158   34164      57   34152   34158   34203      47   34278   34275
   34281       1   34275   34281   34287       3   34257   34254   34266      26
   34248   34254   34257      26   34248   34254   34266      26   34239   34248
   34254      31   34230   34239   34248      35   34221   34215   34275      36
   34221   34230   34239      37   34215   34221   34230      41   34215   34275
   34278      42   34215   34275   34281      43   34209   34215   34221      46
   34209   34215   34275      47   34350   34347   34353       1   34347   34353
   34359       3   34329   34326   34338      26   34320   34326   34329      26
   34320   34326   34338      26   34311   34320   34326      31   34302   34311
   34320      35   34293   34287   34347      36   34293   34302   34311      37
   34287   34293   34302      41   34287   34347   34350      42   34287   34347
   34353      43   34281   34287   34293      46   34281   34287   34347      47
   34401   34398   34404       1   34398   34404   34407      97   34398   34404
   34434       3   34374   34383   34386       8   34365   34359   34398      60
   34365   34374   34383      13   34359   34365   34374      91   34359   34398
   34401      42   34359   34398   34404      43   34353   34359   34365      65
   34353   34359   34398      47   34443   34440   34446       1   34440   34446
   34452       3   34434   34440   34443      42   34434   34440   34446      43
   34425   34434   34440      75   34416   34425   34434      99   34407   34404
   34434     101   34407   34416   34425     102   34404   34407   34416     104
   34404   34434   34425      80   34404   34434   34440      47   34494   34491
   34497       1   34491   34497   34503       3   34467   34476   34479       8
   34458   34452   34491      60   34458   34467   34476      13   34452   34458
   34467      91   34452   34491   34494      42   34452   34491   34497      43
   34446   34452   34458      65   34446   34452   34491      47   34566   34563
   34569       1   34563   34569   34575       3   34545   34542   34554      26
   34536   34542   34545      26   34536   34542   34554      26   34527   34536
   34542      31   34518   34527   34536      35   34509   34503   34563      36
   34509   34518   34527      37   34503   34509   34518      41   34503   34563
   34566      42   34503   34563   34569      43   34497   34503   34509      46
   34497   34503   34563      47   34617   34614   34620       1   34614   34620
   34626       3   34602   34599   34605       1   34590   34599   34602      94
   34590   34599   34605      95   34581   34575   34614      60   34581   34590
   34599      96   34575   34581   34590      91   34575   34614   34617      42
   34575   34614   34620      43   34569   34575   34581      65   34569   34575
   34614      47   34674   34671   34677       1   34671   34677   34683       3
   34638   34632   34650      83   34632   34626   34671      52   34632   34650
   34659     112   34626   34632   34638      56   34626   34632   34650     113
   34626   34671   34674      42   34626   34671   34677      43   34620   34626
   34632      57   34620   34626   34671      47   34704   34701   34707       1
   34701   34707   34713       3   34689   34683   34701      75   34683   34701
   34704      42   34683   34701   34707      43   34677   34683   34689      80
   34677   34683   34701      47   34767   34764   34770       1   34764   34770
   34776       3   34746   34743   34752     114   34743   34752   34758     117
   34737   34743   34746     114   34737   34743   34752     118   34731   34728
   34758      73   34731   34737   34743     117   34728   34731   34737      73
   34728   34758   34752      73   34719   34713   34764      75   34719   34728
   34731      76   34719   34728   34758      76   34713   34719   34728      79
   34713   34764   34767      42   34713   34764   34770      43   34707   34713
   34719      80   34707   34713   34764      47   34809   34806   34812       1
   34806   34812   34818       3   34788   34782   34800      66   34782   34776
   34806      52   34776   34782   34788      56   34776   34782   34800      71
   34776   34806   34809      42   34776   34806   34812      43   34770   34776
   34782      57   34770   34776   34806      47   34839   34836   34842       1
   34836   34842   34848       3   34824   34818   34836      75   34818   34836
   34839      42   34818   34836   34842      43   34812   34818   34824      80
   34812   34818   34836      47   34881   34878   34884       1   34878   34884
   34890       3   34866   34863   34869       1   34854   34848   34878      60
   34854   34863   34866      94   34854   34863   34869      95   34848   34854
   34863     109   34848   34878   34881      42   34848   34878   34884      43
   34842   34848   34854      65   34842   34848   34878      47   34902   34899
   34905       1   34899   34905   34911       3   34890   34899   34902      42
   34890   34899   34905      43   34884   34890   34899      47   34944   34941
   34947       1   34941   34947   34953       3   34923   34917   34935      66
   34917   34911   34941      52   34911   34917   34923      56   34911   34917
   34935      71   34911   34941   34944      42   34911   34941   34947      43
   34905   34911   34917      57   34905   34911   34941      47   34992   34989
   34995       1   34989   34995   35001       3   34965   34959   34977      50
   34959   34953   34989      52   34953   34959   34965      56   34953   34959
   34977      56   34953   34989   34992      42   34953   34989   34995      43
   34947   34953   34959      57   34947   34953   34989      47   35037   35034
   35040       1   35034   35040   35046       3   35028   35025   35031      58
   35016   35025   35028      61   35016   35025   35031      61   35007   35001
   35034      60   35007   35016   35025      90   35001   35007   35016      91
   35001   35034   35037      42   35001   35034   35040      43   34995   35001
   35007      65   34995   35001   35034      47   35067   35064   35070       1
   35064   35070   35076       3   35052   35046   35064      75   35046   35064
   35067      42   35046   35064   35070      43   35040   35046   35052      80
   35040   35046   35064      47   35088   35085   35091       1   35085   35091
   35097       3   35076   35085   35088      42   35076   35085   35091      43
   35070   35076   35085      47   35109   35106   35112       1   35106   35112
   35118       3   35097   35106   35109      42   35097   35106   35112      43
   35091   35097   35106      47   35139   35136   35142       1   35136   35142
   35148       3   35124   35118   35136      75   35118   35136   35139      42
   35118   35136   35142      43   35112   35118   35124      80   35112   35118
   35136      47   35187   35184   35190       1   35184   35190   35196       3
   35160   35154   35172      50   35154   35148   35184      52   35148   35154
   35160      56   35148   35154   35172      56   35148   35184   35187      42
   35148   35184   35190      43   35142   35148   35154      57   35142   35148
   35184      47   35232   35229   35235       1   35229   35235   35241       3
   35223   35220   35226      58   35211   35220   35223      61   35211   35220
   35226      61   35202   35196   35229      60   35202   35211   35220      90
   35196   35202   35211      91   35196   35229   35232      42   35196   35229
   35235      43   35190   35196   35202      65   35190   35196   35229      47
   35292   35289   35295       1   35289   35295   35301       3   35271   35277
   35283      73   35265   35271   35277      73   35259   35256   35283      73
   35259   35265   35271      73   35256   35259   35265      73   35256   35283
   35277      73   35247   35241   35289      75   35247   35256   35259      76
   35247   35256   35283      76   35241   35247   35256      79   35241   35289
   35292      42   35241   35289   35295      43   35235   35241   35247      80
   35235   35241   35289      47   35334   35331   35337       1   35331   35337
   35343       3   35313   35307   35325      66   35307   35301   35331      52
   35301   35307   35313      56   35301   35307   35325      71   35301   35331
   35334      42   35301   35331   35337      43   35295   35301   35307      57
   35295   35301   35331      47   35376   35373   35379       1   35373   35379
   35385       3   35355   35349   35367      66   35349   35343   35373      52
   35343   35349   35355      56   35343   35349   35367      71   35343   35373
   35376      42   35343   35373   35379      43   35337   35343   35349      57
   35337   35343   35373      47   35409   35406   35412       1   35406   35412
   35418       3   35391   35385   35406      60   35385   35391   35400     108
   35385   35406   35409      42   35385   35406   35412      43   35379   35385
   35391      65   35379   35385   35406      47   35451   35448   35454       1
   35448   35454   35460       3   35436   35433   35439       1   35424   35418
   35448      60   35424   35433   35436      94   35424   35433   35439      95
   35418   35424   35433     109   35418   35448   35451      42   35418   35448
   35454      43   35412   35418   35424      65   35412   35418   35448      47
   35514   35511   35517       1   35511   35517   35523       3   35493   35490
   35499     114   35490   35499   35505     117   35484   35490   35493     114
   35484   35490   35499     118   35478   35475   35505      73   35478   35484
   35490     117   35475   35478   35484      73   35475   35505   35499      73
   35466   35460   35511      75   35466   35475   35478      76   35466   35475
   35505      76   35460   35466   35475      79   35460   35511   35514      42
   35460   35511   35517      43   35454   35460   35466      80   35454   35460
   35511      47   35562   35559   35565       1   35559   35565   35571       3
   35535   35529   35547      50   35529   35523   35559      52   35523   35529
   35535      56   35523   35529   35547      56   35523   35559   35562      42
   35523   35559   35565      43   35517   35523   35529      57   35517   35523
   35559      47   35619   35616   35622       1   35616   35622   35628       3
   35592   35586   35604      50   35577   35571   35616      60   35577   35586
   35592      83   35577   35586   35604      83   35571   35577   35586      84
   35571   35616   35619      42   35571   35616   35622      43   35565   35571
   35577      65   35565   35571   35616      47   35685   35682   35688       1
   35682   35688   35694       3   35652   35661   35670      89   35643   35652
   35661      37   35634   35628   35682      36   35634   35643   35652      37
   35628   35634   35643      41   35628   35682   35685      42   35628   35682
   35688      43   35622   35628   35634      46   35622   35628   35682      47
   35751   35748   35754       1   35748   35754   35760       3   35718   35727
   35736      89   35709   35718   35727      37   35700   35694   35748      36
   35700   35709   35718      37   35694   35700   35709      41   35694   35748
   35751      42   35694   35748   35754      43   35688   35694   35700      46
   35688   35694   35748      47   35808   35805   35811       1   35805   35811
   35817       3   35781   35775   35793      50   35766   35760   35805      60
   35766   35775   35781      83   35766   35775   35793      83   35760   35766
   35775      84   35760   35805   35808      42   35760   35805   35811      43
   35754   35760   35766      65   35754   35760   35805      47   35865   35862
   35868       1   35862   35868   35871      97   35862   35868   35898       3
   35838   35832   35850      50   35823   35817   35862      60   35823   35832
   35838      83   35823   35832   35850      83   35817   35823   35832      84
   35817   35862   35865      42   35817   35862   35868      43   35811   35817
   35823      65   35811   35817   35862      47   35907   35904   35910       1
   35904   35910   35916       3   35898   35904   35907      42   35898   35904
   35910      43   35889   35898   35904      75   35880   35889   35898      99
   35871   35868   35898     101   35871   35880   35889     102   35868   35871
   35880     104   35868   35898   35889      80   35868   35898   35904      47
   35964   35961   35967       1   35961   35967   35973       3   35937   35931
   35949      50   35922   35916   35961      60   35922   35931   35937      83
   35922   35931   35949      83   35916   35922   35931      84   35916   35961
   35964      42   35916   35961   35967      43   35910   35916   35922      65
   35910   35916   35961      47   36021   36018   36024       1   36018   36024
   36030       3   35985   35979   35997      83   35979   35973   36018      52
   35979   35997   36006     112   35973   35979   35985      56   35973   35979
   35997     113   35973   36018   36021      42   35973   36018   36024      43
   35967   35973   35979      57   35967   35973   36018      47   36081   36078
   36084       1   36078   36084   36090       3   36060   36066   36072      73
   36054   36060   36066      73   36048   36045   36072      73   36048   36054
   36060      73   36045   36048   36054      73   36045   36072   36066      73
   36036   36030   36078      75   36036   36045   36048      76   36036   36045
   36072      76   36030   36036   36045      79   36030   36078   36081      42
   36030   36078   36084      43   36024   36030   36036      80   36024   36030
   36078      47   36132   36129   36135       1   36129   36135   36141       3
   36111   36117   36123     123   36108   36105   36123     124   36108   36111
   36117     126   36105   36108   36111     127   36105   36123   36117     128
   36096   36090   36129      75   36096   36105   36108     131   36096   36105
   36123     132   36090   36096   36105     133   36090   36129   36132      42
   36090   36129   36135      43   36084   36090   36096      80   36084   36090
   36129      47   36165   36162   36168       1   36162   36168   36174       3
   36147   36141   36162      60   36141   36147   36156     108   36141   36162
   36165      42   36141   36162   36168      43   36135   36141   36147      65
   36135   36141   36162      47   36231   36228   36234       1   36228   36234
   36240       3   36198   36207   36216      89   36189   36198   36207      37
   36180   36174   36228      36   36180   36189   36198      37   36174   36180
   36189      41   36174   36228   36231      42   36174   36228   36234      43
   36168   36174   36180      46   36168   36174   36228      47   36273   36270
   36276       1   36270   36276   36282       3   36252   36246   36264      66
   36246   36240   36270      52   36240   36246   36252      56   36240   36246
   36264      71   36240   36270   36273      42   36240   36270   36276      43
   36234   36240   36246      57   36234   36240   36270      47   36294   36291
   36297       1   36291   36297   36303       3   36282   36291   36294      42
   36282   36291   36297      43   36276   36282   36291      47   36345   36342
   36348       1   36342   36348   36354       3   36330   36327   36333       1
   36318   36327   36330      94   36318   36327   36333      95   36309   36303
   36342      60   36309   36318   36327      96   36303   36309   36318      91
   36303   36342   36345      42   36303   36342   36348      43   36297   36303
   36309      65   36297   36303   36342      47   36390   36387   36393       1
   36387   36393   36399       3   36381   36378   36384      58   36369   36378
   36381      61   36369   36378   36384      61   36360   36354   36387      60
   36360   36369   36378      90   36354   36360   36369      91   36354   36387
   36390      42   36354   36387   36393      43   36348   36354   36360      65
   36348   36354   36387      47   36426   36423   36429       1   36423   36429
   36435       3   36417   36414   36420      58   36405   36399   36423      60
   36405   36414   36417      61   36405   36414   36420      61   36399   36405
   36414      64   36399   36423   36426      42   36399   36423   36429      43
   36393   36399   36405      65   36393   36399   36423      47   36462   36459
   36465       1   36459   36465   36468      97   36459   36465   36495       3
   36453   36450   36456      58   36441   36435   36459      60   36441   36450
   36453      61   36441   36450   36456      61   36435   36441   36450      64
   36435   36459   36462      42   36435   36459   36465      43   36429   36435
   36441      65   36429   36435   36459      47   36504   36501   36507       1
   36501   36507   36513       3   36495   36501   36504      42   36495   36501
   36507      43   36486   36495   36501      75   36477   36486   36495      99
   36468   36465   36495     101   36468   36477   36486     102   36465   36468
   36477     104   36465   36495   36486      80   36465   36495   36501      47
   36540   36537   36543       1   36537   36543   36549       3   36531   36528
   36534      58   36519   36513   36537      60   36519   36528   36531      61
   36519   36528   36534      61   36513   36519   36528      64   36513   36537
   36540      42   36513   36537   36543      43   36507   36513   36519      65
   36507   36513   36537      47   36561   36558   36564       1   36558   36564
   36570       3   36549   36558   36561      42   36549   36558   36564      43
   36543   36549   36558      47   36597   36594   36600       1   36594   36600
   36606       3   36588   36585   36591      58   36576   36570   36594      60
   36576   36585   36588      61   36576   36585   36591      61   36570   36576
   36585      64   36570   36594   36597      42   36570   36594   36600      43
   36564   36570   36576      65   36564   36570   36594      47   36618   36615
   36621       1   36615   36621   36627       3   36606   36615   36618      42
   36606   36615   36621      43   36600   36606   36615      47   36648   36645
   36651       1   36645   36651   36657       3   36633   36627   36645      75
   36627   36645   36648      42   36627   36645   36651      43   36621   36627
   36633      80   36621   36627   36645      47   36690   36687   36693       1
   36687   36693   36699       3   36669   36663   36681      66   36663   36657
   36687      52   36657   36663   36669      56   36657   36663   36681      71
   36657   36687   36690      42   36657   36687   36693      43   36651   36657
   36663      57   36651   36657   36687      47   36750   36747   36753       1
   36747   36753   36759       3   36729   36735   36741      73   36723   36729
   36735      73   36717   36714   36741      73   36717   36723   36729      73
   36714   36717   36723      73   36714   36741   36735      73   36705   36699
   36747      75   36705   36714   36717      76   36705   36714   36741      76
   36699   36705   36714      79   36699   36747   36750      42   36699   36747
   36753      43   36693   36699   36705      80   36693   36699   36747      47
   36792   36789   36795       1   36789   36795   36801       3   36771   36765
   36783      66   36765   36759   36789      52   36759   36765   36771      56
   36759   36765   36783      71   36759   36789   36792      42   36759   36789
   36795      43   36753   36759   36765      57   36753   36759   36789      47
   36849   36846   36852       1   36846   36852   36858       3   36822   36816
   36834      50   36807   36801   36846      60   36807   36816   36822      83
   36807   36816   36834      83   36801   36807   36816      84   36801   36846
   36849      42   36801   36846   36852      43   36795   36801   36807      65
   36795   36801   36846      47   36897   36894   36900       1   36894   36900
   36906       3   36870   36864   36882      50   36864   36858   36894      52
   36858   36864   36870      56   36858   36864   36882      56   36858   36894
   36897      42   36858   36894   36900      43   36852   36858   36864      57
   36852   36858   36894      47   36939   36936   36942       1   36936   36942
   36948       3   36924   36921   36927       1   36912   36906   36936      60
   36912   36921   36924      94   36912   36921   36927      95   36906   36912
   36921     109   36906   36936   36939      42   36906   36936   36942      43
   36900   36906   36912      65   36900   36906   36936      47   36960   36957
   36963       1   36957   36963   36969       3   36948   36957   36960      42
   36948   36957   36963      43   36942   36948   36957      47   36981   36978
   36984       1   36978   36984   36990       3   36969   36978   36981      42
   36969   36978   36984      43   36963   36969   36978      47   37029   37026
   37032       1   37026   37032   37038       3   37002   36996   37014      50
   36996   36990   37026      52   36990   36996   37002      56   36990   36996
   37014      56   36990   37026   37029      42   36990   37026   37032      43
   36984   36990   36996      57   36984   36990   37026      47   37086   37083
   37089       1   37083   37089   37095       3   37059   37053   37071      50
   37044   37038   37083      60   37044   37053   37059      83   37044   37053
   37071      83   37038   37044   37053      84   37038   37083   37086      42
   37038   37083   37089      43   37032   37038   37044      65   37032   37038
   37083      47   37128   37125   37131       1   37125   37131   37134      97
   37125   37131   37161       3   37107   37101   37119      66   37101   37095
   37125      52   37095   37101   37107      56   37095   37101   37119      71
   37095   37125   37128      42   37095   37125   37131      43   37089   37095
   37101      57   37089   37095   37125      47   37170   37167   37173       1
   37167   37173   37179       3   37161   37167   37170      42   37161   37167
   37173      43   37152   37161   37167      75   37143   37152   37161      99
   37134   37131   37161     101   37134   37143   37152     102   37131   37134
   37143     104   37131   37161   37152      80   37131   37161   37167      47
   37230   37227   37233       1   37227   37233   37239       3   37209   37215
   37221      73   37203   37209   37215      73   37197   37194   37221      73
   37197   37203   37209      73   37194   37197   37203      73   37194   37221
   37215      73   37185   37179   37227      75   37185   37194   37197      76
   37185   37194   37221      76   37179   37185   37194      79   37179   37227
   37230      42   37179   37227   37233      43   37173   37179   37185      80
   37173   37179   37227      47   37272   37269   37275       1   37269   37275
   37281       3   37251   37245   37263      66   37245   37239   37269      52
   37239   37245   37251      56   37239   37245   37263      71   37239   37269
   37272      42   37239   37269   37275      43   37233   37239   37245      57
   37233   37239   37269      47   37302   37299   37305       1   37299   37305
   37311       3   37287   37281   37299      75   37281   37299   37302      42
   37281   37299   37305      43   37275   37281   37287      80   37275   37281
   37299      47   37362   37359   37365       1   37359   37365   37371       3
   37341   37347   37353      73   37335   37341   37347      73   37329   37326
   37353      73   37329   37335   37341      73   37326   37329   37335      73
   37326   37353   37347      73   37317   37311   37359      75   37317   37326
   37329      76   37317   37326   37353      76   37311   37317   37326      79
   37311   37359   37362      42   37311   37359   37365      43   37305   37311
   37317      80   37305   37311   37359      47   37410   37407   37413       1
   37407   37413   37419       3   37383   37377   37395      50   37377   37371
   37407      52   37371   37377   37383      56   37371   37377   37395      56
   37371   37407   37410      42   37371   37407   37413      43   37365   37371
   37377      57   37365   37371   37407      47   37431   37428   37434       1
   37428   37434   37440       3   37419   37428   37431      42   37419   37428
   37434      43   37413   37419   37428      47   37491   37488   37494       1
   37488   37494   37500       3   37470   37476   37482      73   37464   37470
   37476      73   37458   37455   37482      73   37458   37464   37470      73
   37455   37458   37464      73   37455   37482   37476      73   37446   37440
   37488      75   37446   37455   37458      76   37446   37455   37482      76
   37440   37446   37455      79   37440   37488   37491      42   37440   37488
   37494      43   37434   37440   37446      80   37434   37440   37488      47
   37527   37524   37530       1   37524   37530   37536       3   37518   37515
   37521      58   37506   37500   37524      60   37506   37515   37518      61
   37506   37515   37521      61   37500   37506   37515      64   37500   37524
   37527      42   37500   37524   37530      43   37494   37500   37506      65
   37494   37500   37524      47   37548   37545   37551       1   37545   37551
   37554      97   37545   37551   37581       3   37536   37545   37548      42
   37536   37545   37551      43   37530   37536   37545      47   37590   37587
   37593       1   37587   37593   37599       3   37581   37587   37590      42
   37581   37587   37593      43   37572   37581   37587      75   37563   37572
   37581      99   37554   37551   37581     101   37554   37563   37572     102
   37551   37554   37563     104   37551   37581   37572      80   37551   37581
   37587      47   37635   37632   37638       1   37632   37638   37644       3
   37626   37623   37629      58   37614   37623   37626      61   37614   37623
   37629      61   37605   37599   37632      60   37605   37614   37623      90
   37599   37605   37614      91   37599   37632   37635      42   37599   37632
   37638      43   37593   37599   37605      65   37593   37599   37632      47
   37656   37653   37659       1   37653   37659   37665       3   37644   37653
   37656      42   37644   37653   37659      43   37638   37644   37653      47
   37722   37719   37725       1   37719   37725   37731       3   37689   37698
   37707      89   37680   37689   37698      37   37671   37665   37719      36
   37671   37680   37689      37   37665   37671   37680      41   37665   37719
   37722      42   37665   37719   37725      43   37659   37665   37671      46
   37659   37665   37719      47   37785   37782   37788       1   37782   37788
   37794       3   37764   37761   37770     114   37761   37770   37776     117
   37755   37761   37764     114   37755   37761   37770     118   37749   37746
   37776      73   37749   37755   37761     117   37746   37749   37755      73
   37746   37776   37770      73   37737   37731   37782      75   37737   37746
   37749      76   37737   37746   37776      76   37731   37737   37746      79
   37731   37782   37785      42   37731   37782   37788      43   37725   37731
   37737      80   37725   37731   37782      47   37833   37830   37836       1
   37830   37836   37842       3   37806   37800   37818      50   37800   37794
   37830      52   37794   37800   37806      56   37794   37800   37818      56
   37794   37830   37833      42   37794   37830   37836      43   37788   37794
   37800      57   37788   37794   37830      47   37905   37902   37908       1
   37902   37908   37914       3   37884   37881   37893      26   37875   37881
   37884      26   37875   37881   37893      26   37866   37875   37881      31
   37857   37866   37875      35   37848   37842   37902      36   37848   37857
   37866      37   37842   37848   37857      41   37842   37902   37905      42
   37842   37902   37908      43   37836   37842   37848      46   37836   37842
   37902      47   37977   37974   37980       1   37974   37980   37986       3
   37956   37953   37965      26   37947   37953   37956      26   37947   37953
   37965      26   37938   37947   37953      31   37929   37938   37947      35
   37920   37914   37974      36   37920   37929   37938      37   37914   37920
   37929      41   37914   37974   37977      42   37914   37974   37980      43
   37908   37914   37920      46   37908   37914   37974      47   38037   38034
   38040       1   38034   38040   38046       3   38016   38022   38028      73
   38010   38016   38022      73   38004   38001   38028      73   38004   38010
   38016      73   38001   38004   38010      73   38001   38028   38022      73
   37992   37986   38034      75   37992   38001   38004      76   37992   38001
   38028      76   37986   37992   38001      79   37986   38034   38037      42
   37986   38034   38040      43   37980   37986   37992      80   37980   37986
   38034      47   38097   38094   38100       1   38094   38100   38106       3
   38076   38082   38088      73   38070   38076   38082      73   38064   38061
   38088      73   38064   38070   38076      73   38061   38064   38070      73
   38061   38088   38082      73   38052   38046   38094      75   38052   38061
   38064      76   38052   38061   38088      76   38046   38052   38061      79
   38046   38094   38097      42   38046   38094   38100      43   38040   38046
   38052      80   38040   38046   38094      47   38118   38115   38121       1
   38115   38121   38127       3   38106   38115   38118      42   38106   38115
   38121      43   38100   38106   38115      47   38148   38145   38151       1
   38145   38151   38157       3   38133   38127   38145      75   38127   38145
   38148      42   38127   38145   38151      43   38121   38127   38133      80
   38121   38127   38145      47   38214   38211   38217       1   38211   38217
   38223       3   38181   38190   38199      89   38172   38181   38190      37
   38163   38157   38211      36   38163   38172   38181      37   38157   38163
   38172      41   38157   38211   38214      42   38157   38211   38217      43
   38151   38157   38163      46   38151   38157   38211      47   38262   38259
   38265       1   38259   38265   38271       3   38235   38229   38247      50
   38229   38223   38259      52   38223   38229   38235      56   38223   38229
   38247      56   38223   38259   38262      42   38223   38259   38265      43
   38217   38223   38229      57   38217   38223   38259      47   38304   38301
   38307       1   38301   38307   38313       3   38289   38286   38292       1
   38277   38271   38301      60   38277   38286   38289      94   38277   38286
   38292      95   38271   38277   38286     109   38271   38301   38304      42
   38271   38301   38307      43   38265   38271   38277      65   38265   38271
   38301      47   38355   38352   38358       1   38352   38358   38364       3
   38340   38337   38343       1   38328   38337   38340      94   38328   38337
   38343      95   38319   38313   38352      60   38319   38328   38337      96
   38313   38319   38328      91   38313   38352   38355      42   38313   38352
   38358      43   38307   38313   38319      65   38307   38313   38352      47
   38385   38382   38388       1   38382   38388   38394       3   38370   38364
   38382      75   38364   38382   38385      42   38364   38382   38388      43
   38358   38364   38370      80   38358   38364   38382      47   38427   38424
   38430       1   38424   38430   38436       3   38406   38400   38418      66
   38400   38394   38424      52   38394   38400   38406      56   38394   38400
   38418      71   38394   38424   38427      42   38394   38424   38430      43
   38388   38394   38400      57   38388   38394   38424      47   38487   38484
   38490       1   38484   38490   38496       3   38466   38472   38478      73
   38460   38466   38472      73   38454   38451   38478      73   38454   38460
   38466      73   38451   38454   38460      73   38451   38478   38472      73
   38442   38436   38484      75   38442   38451   38454      76   38442   38451
   38478      76   38436   38442   38451      79   38436   38484   38487      42
   38436   38484   38490      43   38430   38436   38442      80   38430   38436
   38484      47   38520   38517   38523       1   38517   38523   38529       3
   38502   38496   38517      60   38496   38502   38511     108   38496   38517
   38520      42   38496   38517   38523      43   38490   38496   38502      65
   38490   38496   38517      47   38550   38547   38553       1   38547   38553
   38559       3   38535   38529   38547      75   38529   38547   38550      42
   38529   38547   38553      43   38523   38529   38535      80   38523   38529
   38547      47   38622   38619   38625       1   38619   38625   38631       3
   38601   38598   38610      26   38592   38598   38601      26   38592   38598
   38610      26   38583   38592   38598      31   38574   38583   38592      35
   38565   38559   38619      36   38565   38574   38583      37   38559   38565
   38574      41   38559   38619   38622      42   38559   38619   38625      43
   38553   38559   38565      46   38553   38559   38619      47   38670   38667
   38673       1   38667   38673   38679       3   38643   38637   38655      50
   38637   38631   38667      52   38631   38637   38643      56   38631   38637
   38655      56   38631   38667   38670      42   38631   38667   38673      43
   38625   38631   38637      57   38625   38631   38667      47   38712   38709
   38715       1   38709   38715   38721       3   38697   38694   38700       1
   38685   38679   38709      60   38685   38694   38697      94   38685   38694
   38700      95   38679   38685   38694     109   38679   38709   38712      42
   38679   38709   38715      43   38673   38679   38685      65   38673   38679
   38709      47   38748   38745   38751       1   38745   38751   38757       3
   38739   38736   38742      58   38727   38721   38745      60   38727   38736
   38739      61   38727   38736   38742      61   38721   38727   38736      64
   38721   38745   38748      42   38721   38745   38751      43   38715   38721
   38727      65   38715   38721   38745      47   38799   38796   38802       1
   38796   38802   38808       3   38772   38781   38784       8   38763   38757
   38796      60   38763   38772   38781      13   38757   38763   38772      91
   38757   38796   38799      42   38757   38796   38802      43   38751   38757
   38763      65   38751   38757   38796      47   38856   38853   38859       1
   38853   38859   38865       3   38829   38823   38841      50   38814   38808
   38853      60   38814   38823   38829      83   38814   38823   38841      83
   38808   38814   38823      84   38808   38853   38856      42   38808   38853
   38859      43   38802   38808   38814      65   38802   38808   38853      47
   38898   38895   38901       1   38895   38901   38907       3   38883   38880
   38886       1   38871   38865   38895      60   38871   38880   38883      94
   38871   38880   38886      95   38865   38871   38880     109   38865   38895
   38898      42   38865   38895   38901      43   38859   38865   38871      65
   38859   38865   38895      47   38955   38952   38958       1   38952   38958
   38964       3   38928   38922   38940      50   38913   38907   38952      60
   38913   38922   38928      83   38913   38922   38940      83   38907   38913
   38922      84   38907   38952   38955      42   38907   38952   38958      43
   38901   38907   38913      65   38901   38907   38952      47   38997   38994
   39000       1   38994   39000   39006       3   38982   38979   38985       1
   38970   38964   38994      60   38970   38979   38982      94   38970   38979
   38985      95   38964   38970   38979     109   38964   38994   38997      42
   38964   38994   39000      43   38958   38964   38970      65   38958   38964
   38994      47   39054   39051   39057       1   39051   39057   39063       3
   39027   39021   39039      50   39012   39006   39051      60   39012   39021
   39027      83   39012   39021   39039      83   39006   39012   39021      84
   39006   39051   39054      42   39006   39051   39057      43   39000   39006
   39012      65   39000   39006   39051      47   39090   39087   39093       1
   39087   39093   39099       3   39081   39078   39084      58   39069   39063
   39087      60   39069   39078   39081      61   39069   39078   39084      61
   39063   39069   39078      64   39063   39087   39090      42   39063   39087
   39093      43   39057   39063   39069      65   39057   39063   39087      47
   39138   39135   39141       1   39135   39141   39147       3   39111   39105
   39123      50   39105   39099   39135      52   39099   39105   39111      56
   39099   39105   39123      56   39099   39135   39138      42   39099   39135
   39141      43   39093   39099   39105      57   39093   39099   39135      47
   39189   39186   39192       1   39186   39192   39198       3   39174   39171
   39177       1   39162   39171   39174      94   39162   39171   39177      95
   39153   39147   39186      60   39153   39162   39171      96   39147   39153
   39162      91   39147   39186   39189      42   39147   39186   39192      43
   39141   39147   39153      65   39141   39147   39186      47   39219   39216
   39222       1   39216   39222   39228       3   39204   39198   39216      75
   39198   39216   39219      42   39198   39216   39222      43   39192   39198
   39204      80   39192   39198   39216      47   39276   39273   39279       1
   39273   39279   39285       3   39240   39234   39252      83   39234   39228
   39273      52   39234   39252   39261     112   39228   39234   39240      56
   39228   39234   39252     113   39228   39273   39276      42   39228   39273
   39279      43   39222   39228   39234      57   39222   39228   39273      47
   39297   39294   39300       1   39294   39300   39306       3   39285   39294
   39297      42   39285   39294   39300      43   39279   39285   39294      47
   39363   39360   39366       1   39360   39366   39372       3   39330   39339
   39348      89   39321   39330   39339      37   39312   39306   39360      36
   39312   39321   39330      37   39306   39312   39321      41   39306   39360
   39363      42   39306   39360   39366      43   39300   39306   39312      46
   39300   39306   39360      47   39399   39396   39402       1   39396   39402
   39408       3   39390   39387   39393      58   39378   39372   39396      60
   39378   39387   39390      61   39378   39387   39393      61   39372   39378
   39387      64   39372   39396   39399      42   39372   39396   39402      43
   39366   39372   39378      65   39366   39372   39396      47   39456   39453
   39459       1   39453   39459   39465       3   39420   39414   39432      83
   39414   39408   39453      52   39414   39432   39441     112   39408   39414
   39420      56   39408   39414   39432     113   39408   39453   39456      42
   39408   39453   39459      43   39402   39408   39414      57   39402   39408
   39453      47   39513   39510   39516       1   39510   39516   39522       3
   39486   39480   39498      50   39471   39465   39510      60   39471   39480
   39486      83   39471   39480   39498      83   39465   39471   39480      84
   39465   39510   39513      42   39465   39510   39516      43   39459   39465
   39471      65   39459   39465   39510      47   39564   39561   39567       1
   39561   39567   39570      97   39561   39567   39597       3   39549   39546
   39552       1   39537   39546   39549      94   39537   39546   39552      95
   39528   39522   39561      60   39528   39537   39546      96   39522   39528
   39537      91   39522   39561   39564      42   39522   39561   39567      43
   39516   39522   39528      65   39516   39522   39561      47   39606   39603
   39609       1   39603   39609   39615       3   39597   39603   39606      42
   39597   39603   39609      43   39588   39597   39603      75   39579   39588
   39597      99   39570   39567   39597     101   39570   39579   39588     102
   39567   39570   39579     104   39567   39597   39588      80   39567   39597
   39603      47   39627   39624   39630       1   39624   39630   39636       3
   39615   39624   39627      42   39615   39624   39630      43   39609   39615
   39624      47   39663   39660   39666       1   39660   39666   39669      97
   39660   39666   39696       3   39654   39651   39657      58   39642   39636
   39660      60   39642   39651   39654      61   39642   39651   39657      61
   39636   39642   39651      64   39636   39660   39663      42   39636   39660
   39666      43   39630   39636   39642      65   39630   39636   39660      47
   39705   39702   39708       1   39702   39708   39714       3   39696   39702
   39705      42   39696   39702   39708      43   39687   39696   39702      75
   39678   39687   39696      99   39669   39666   39696     101   39669   39678
   39687     102   39666   39669   39678     104   39666   39696   39687      80
   39666   39696   39702      47   39726   39723   39729       1   39723   39729
   39735       3   39714   39723   39726      42   39714   39723   39729      43
   39708   39714   39723      47   39798   39795   39801       1   39795   39801
   39807       3   39780   39786   39792     135   39774   39780   39786      73
   39768   39765   39792     136   39768   39774   39780      73   39765   39768
   39774     138   39765   39792   39786     139   39759   39765   39768     141
   39759   39765   39792     142   39753   39750   39792     143   39753   39759
   39765     144   39750   39753   39759     146   39750   39792   39765     147
   39750   39792   39786     148   39741   39735   39795      75   39741   39750
   39753     150   39741   39750   39792     151   39735   39741   39750     152
   39735   39795   39798      42   39735   39795   39801      43   39729   39735
   39741      80   39729   39735   39795      47   39846   39843   39849       1
   39843   39849   39855       3   39819   39813   39831      50   39813   39807
   39843      52   39807   39813   39819      56   39807   39813   39831      56
   39807   39843   39846      42   39807   39843   39849      43   39801   39807
   39813      57   39801   39807   39843      47   39888   39885   39891       1
   39885   39891   39897       3   39873   39870   39876       1   39861   39855
   39885      60   39861   39870   39873      94   39861   39870   39876      95
   39855   39861   39870     109   39855   39885   39888      42   39855   39885
   39891      43   39849   39855   39861      65   39849   39855   39885      47
   39936   39933   39939       1   39933   39939   39945       3   39909   39903
   39921      50   39903   39897   39933      52   39897   39903   39909      56
   39897   39903   39921      56   39897   39933   39936      42   39897   39933
   39939      43   39891   39897   39903      57   39891   39897   39933      47
   39978   39975   39981       1   39975   39981   39984      97   39975   39981
   40011       3   39957   39951   39969      66   39951   39945   39975      52
   39945   39951   39957      56   39945   39951   39969      71   39945   39975
   39978      42   39945   39975   39981      43   39939   39945   39951      57
   39939   39945   39975      47   40020   40017   40023       1   40017   40023
   40029       3   40011   40017   40020      42   40011   40017   40023      43
   40002   40011   40017      75   39993   40002   40011      99   39984   39981
   40011     101   39984   39993   40002     102   39981   39984   39993     104
   39981   40011   40002      80   39981   40011   40017      47   40068   40065
   40071       1   40065   40071   40077       3   40041   40035   40053      50
   40035   40029   40065      52   40029   40035   40041      56   40029   40035
   40053      56   40029   40065   40068      42   40029   40065   40071      43
   40023   40029   40035      57   40023   40029   40065      47   40131   40128
   40134       1   40128   40134   40137      97   40128   40134   40164       3
   40110   40107   40116     114   40107   40116   40122     117   40101   40107
   40110     114   40101   40107   40116     118   40095   40092   40122      73
   40095   40101   40107     117   40092   40095   40101      73   40092   40122
   40116      73   40083   40077   40128      75   40083   40092   40095      76
   40083   40092   40122      76   40077   40083   40092      79   40077   40128
   40131      42   40077   40128   40134      43   40071   40077   40083      80
   40071   40077   40128      47   40173   40170   40176       1   40170   40176
   40182       3   40164   40170   40173      42   40164   40170   40176      43
   40155   40164   40170      75   40146   40155   40164      99   40137   40134
   40164     101   40137   40146   40155     102   40134   40137   40146     104
   40134   40164   40155      80   40134   40164   40170      47   40194   40191
   40197       1   40191   40197   40203       3   40182   40191   40194      42
   40182   40191   40197      43   40176   40182   40191      47   40215   40212
   40218       1   40212   40218   40224       3   40203   40212   40215      42
   40203   40212   40218      43   40197   40203   40212      47   40251   40248
   40254       1   40248   40254   40260       3   40242   40239   40245      58
   40230   40224   40248      60   40230   40239   40242      61   40230   40239
   40245      61   40224   40230   40239      64   40224   40248   40251      42
   40224   40248   40254      43   40218   40224   40230      65   40218   40224
   40248      47   40296   40293   40299       1   40293   40299   40305       3
   40287   40284   40290      58   40275   40284   40287      61   40275   40284
   40290      61   40266   40260   40293      60   40266   40275   40284      90
   40260   40266   40275      91   40260   40293   40296      42   40260   40293
   40299      43   40254   40260   40266      65   40254   40260   40293      47
   40341   40338   40344       1   40338   40344   40350       3   40332   40329
   40335      58   40320   40329   40332      61   40320   40329   40335      61
   40311   40305   40338      60   40311   40320   40329      90   40305   40311
   40320      91   40305   40338   40341      42   40305   40338   40344      43
   40299   40305   40311      65   40299   40305   40338      47   40404   40401
   40407       1   40401   40407   40413       3   40383   40380   40389     114
   40380   40389   40395     117   40374   40380   40383     114   40374   40380
   40389     118   40368   40365   40395      73   40368   40374   40380     117
   40365   40368   40374      73   40365   40395   40389      73   40356   40350
   40401      75   40356   40365   40368      76   40356   40365   40395      76
   40350   40356   40365      79   40350   40401   40404      42   40350   40401
   40407      43   40344   40350   40356      80   40344   40350   40401      47
   40434   40431   40437       1   40431   40437   40443       3   40419   40413
   40431      75   40413   40431   40434      42   40413   40431   40437      43
   40407   40413   40419      80   40407   40413   40431      47   40497   40494
   40500       1   40494   40500   40506       3   40476   40473   40482     114
   40473   40482   40488     117   40467   40473   40476     114   40467   40473
   40482     118   40461   40458   40488      73   40461   40467   40473     117
   40458   40461   40467      73   40458   40488   40482      73   40449   40443
   40494      75   40449   40458   40461      76   40449   40458   40488      76
   40443   40449   40458      79   40443   40494   40497      42   40443   40494
   40500      43   40437   40443   40449      80   40437   40443   40494      47
   40545   40542   40548       1   40542   40548   40554       3   40518   40512
   40530      50   40512   40506   40542      52   40506   40512   40518      56
   40506   40512   40530      56   40506   40542   40545      42   40506   40542
   40548      43   40500   40506   40512      57   40500   40506   40542      47
   40605   40602   40608       1   40602   40608   40614       3   40584   40590
   40596      73   40578   40584   40590      73   40572   40569   40596      73
   40572   40578   40584      73   40569   40572   40578      73   40569   40596
   40590      73   40560   40554   40602      75   40560   40569   40572      76
   40560   40569   40596      76   40554   40560   40569      79   40554   40602
   40605      42   40554   40602   40608      43   40548   40554   40560      80
   40548   40554   40602      47   40668   40665   40671       1   40665   40671
   40677       3   40647   40644   40653     114   40644   40653   40659     117
   40638   40644   40647     114   40638   40644   40653     118   40632   40629
   40659      73   40632   40638   40644     117   40629   40632   40638      73
   40629   40659   40653      73   40620   40614   40665      75   40620   40629
   40632      76   40620   40629   40659      76   40614   40620   40629      79
   40614   40665   40668      42   40614   40665   40671      43   40608   40614
   40620      80   40608   40614   40665      47   40719   40716   40722       1
   40716   40722   40728       3   40704   40701   40707       1   40692   40701
   40704      94   40692   40701   40707      95   40683   40677   40716      60
   40683   40692   40701      96   40677   40683   40692      91   40677   40716
   40719      42   40677   40716   40722      43   40671   40677   40683      65
   40671   40677   40716      47   40749   40746   40752       1   40746   40752
   40758       3   40734   40728   40746      75   40728   40746   40749      42
   40728   40746   40752      43   40722   40728   40734      80   40722   40728
   40746      47   40821   40818   40824       1   40818   40824   40830       3
   40800   40797   40809      26   40791   40797   40800      26   40791   40797
   40809      26   40782   40791   40797      31   40773   40782   40791      35
   40764   40758   40818      36   40764   40773   40782      37   40758   40764
   40773      41   40758   40818   40821      42   40758   40818   40824      43
   40752   40758   40764      46   40752   40758   40818      47   40869   40866
   40872       1   40866   40872   40878       3   40842   40836   40854      50
   40836   40830   40866      52   40830   40836   40842      56   40830   40836
   40854      56   40830   40866   40869      42   40830   40866   40872      43
   40824   40830   40836      57   40824   40830   40866      47   40926   40923
   40929       1   40923   40929   40935       3   40899   40893   40911      50
   40884   40878   40923      60   40884   40893   40899      83   40884   40893
   40911      83   40878   40884   40893      84   40878   40923   40926      42
   40878   40923   40929      43   40872   40878   40884      65   40872   40878
   40923      47   40983   40980   40986       1   40980   40986   40992       3
   40947   40941   40959      83   40941   40935   40980      52   40941   40959
   40968     112   40935   40941   40947      56   40935   40941   40959     113
   40935   40980   40983      42   40935   40980   40986      43   40929   40935
   40941      57   40929   40935   40980      47   41049   41046   41052       1
   41046   41052   41058       3   41016   41025   41034      89   41007   41016
   41025      37   40998   40992   41046      36   40998   41007   41016      37
   40992   40998   41007      41   40992   41046   41049      42   40992   41046
   41052      43   40986   40992   40998      46   40986   40992   41046      47
   41079   41076   41082       1   41076   41082   41088       3   41064   41058
   41076      75   41058   41076   41079      42   41058   41076   41082      43
   41052   41058   41064      80   41052   41058   41076      47   41100   41097
   41103       1   41097   41103   41109       3   41088   41097   41100      42
   41088   41097   41103      43   41082   41088   41097      47   41136   41133
   41139       1   41133   41139   41145       3   41127   41124   41130      58
   41115   41109   41133      60   41115   41124   41127      61   41115   41124
   41130      61   41109   41115   41124      64   41109   41133   41136      42
   41109   41133   41139      43   41103   41109   41115      65   41103   41109
   41133      47   41187   41184   41190       1   41184   41190   41196       3
   41160   41169   41172       8   41151   41145   41184      60   41151   41160
   41169      13   41145   41151   41160      91   41145   41184   41187      42
   41145   41184   41190      43   41139   41145   41151      65   41139   41145
   41184      47   41217   41214   41220       1   41214   41220   41226       3
   41202   41196   41214      75   41196   41214   41217      42   41196   41214
   41220      43   41190   41196   41202      80   41190   41196   41214      47
   41253   41250   41256       1   41250   41256   41262       3   41244   41241
   41247      58   41232   41226   41250      60   41232   41241   41244      61
   41232   41241   41247      61   41226   41232   41241      64   41226   41250
   41253      42   41226   41250   41256      43   41220   41226   41232      65
   41220   41226   41250      47   41310   41307   41313       1   41307   41313
   41319       3   41283   41277   41295      50   41268   41262   41307      60
   41268   41277   41283      83   41268   41277   41295      83   41262   41268
   41277      84   41262   41307   41310      42   41262   41307   41313      43
   41256   41262   41268      65   41256   41262   41307      47   41340   41337
   41343       1   41337   41343   41349       3   41325   41319   41337      75
   41319   41337   41340      42   41319   41337   41343      43   41313   41319
   41325      80   41313   41319   41337      47   41385   41382   41388       1
   41382   41388   41394       3   41376   41373   41379      58   41364   41373
   41376      61   41364   41373   41379      61   41355   41349   41382      60
   41355   41364   41373      90   41349   41355   41364      91   41349   41382
   41385      42   41349   41382   41388      43   41343   41349   41355      65
   41343   41349   41382      47   41442   41439   41445       1   41439   41445
   41448      97   41439   41445   41475       3   41415   41409   41427      50
   41400   41394   41439      60   41400   41409   41415      83   41400   41409
   41427      83   41394   41400   41409      84   41394   41439   41442      42
   41394   41439   41445      43   41388   41394   41400      65   41388   41394
   41439      47   41484   41481   41487       1   41481   41487   41493       3
   41475   41481   41484      42   41475   41481   41487      43   41466   41475
   41481      75   41457   41466   41475      99   41448   41445   41475     101
   41448   41457   41466     102   41445   41448   41457     104   41445   41475
   41466      80   41445   41475   41481      47   41532   41529   41535       1
   41529   41535   41541       3   41505   41499   41517      50   41499   41493
   41529      52   41493   41499   41505      56   41493   41499   41517      56
   41493   41529   41532      42   41493   41529   41535      43   41487   41493
   41499      57   41487   41493   41529      47   41577   41574   41580       1
   41574   41580   41586       3   41568   41565   41571      58   41556   41565
   41568      61   41556   41565   41571      61   41547   41541   41574      60
   41547   41556   41565      90   41541   41547   41556      91   41541   41574
   41577      42   41541   41574   41580      43   41535   41541   41547      65
   41535   41541   41574      47   41610   41607   41613       1   41607   41613
   41619       3   41592   41586   41607      60   41586   41592   41601     108
   41586   41607   41610      42   41586   41607   41613      43   41580   41586
   41592      65   41580   41586   41607      47   41670   41667   41673       1
   41667   41673   41679       3   41649   41655   41661      73   41643   41649
   41655      73   41637   41634   41661      73   41637   41643   41649      73
   41634   41637   41643      73   41634   41661   41655      73   41625   41619
   41667      75   41625   41634   41637      76   41625   41634   41661      76
   41619   41625   41634      79   41619   41667   41670      42   41619   41667
   41673      43   41613   41619   41625      80   41613   41619   41667      47
   41706   41703   41709       1   41703   41709   41715       3   41697   41694
   41700      58   41685   41679   41703      60   41685   41694   41697      61
   41685   41694   41700      61   41679   41685   41694      64   41679   41703
   41706      42   41679   41703   41709      43   41673   41679   41685      65
   41673   41679   41703      47   41763   41760   41766       1   41760   41766
   41772       3   41736   41730   41748      50   41721   41715   41760      60
   41721   41730   41736      83   41721   41730   41748      83   41715   41721
   41730      84   41715   41760   41763      42   41715   41760   41766      43
   41709   41715   41721      65   41709   41715   41760      47   41805   41802
   41808       1   41802   41808   41814       3   41784   41778   41796      66
   41778   41772   41802      52   41772   41778   41784      56   41772   41778
   41796      71   41772   41802   41805      42   41772   41802   41808      43
   41766   41772   41778      57   41766   41772   41802      47   41862   41859
   41865       1   41859   41865   41871       3   41826   41820   41838      83
   41820   41814   41859      52   41820   41838   41847     112   41814   41820
   41826      56   41814   41820   41838     113   41814   41859   41862      42
   41814   41859   41865      43   41808   41814   41820      57   41808   41814
   41859      47   41904   41901   41907       1   41901   41907   41913       3
   41889   41886   41892       1   41877   41871   41901      60   41877   41886
   41889      94   41877   41886   41892      95   41871   41877   41886     109
   41871   41901   41904      42   41871   41901   41907      43   41865   41871
   41877      65   41865   41871   41901      47   41955   41952   41958       1
   41952   41958   41964       3   41934   41940   41946     123   41931   41928
   41946     124   41931   41934   41940     126   41928   41931   41934     127
   41928   41946   41940     128   41919   41913   41952      75   41919   41928
   41931     131   41919   41928   41946     132   41913   41919   41928     133
   41913   41952   41955      42   41913   41952   41958      43   41907   41913
   41919      80   41907   41913   41952      47   41997   41994   42000       1
   41994   42000   42006       3   41982   41979   41985       1   41970   41964
   41994      60   41970   41979   41982      94   41970   41979   41985      95
   41964   41970   41979     109   41964   41994   41997      42   41964   41994
   42000      43   41958   41964   41970      65   41958   41964   41994      47
   42054   42051   42057       1   42051   42057   42063       3   42027   42021
   42039      50   42012   42006   42051      60   42012   42021   42027      83
   42012   42021   42039      83   42006   42012   42021      84   42006   42051
   42054      42   42006   42051   42057      43   42000   42006   42012      65
   42000   42006   42051      47   42096   42093   42099       1   42093   42099
   42105       3   42081   42078   42084       1   42069   42063   42093      60
   42069   42078   42081      94   42069   42078   42084      95   42063   42069
   42078     109   42063   42093   42096      42   42063   42093   42099      43
   42057   42063   42069      65   42057   42063   42093      47   42138   42135
   42141       1   42135   42141   42147       3   42117   42111   42129      66
   42111   42105   42135      52   42105   42111   42117      56   42105   42111
   42129      71   42105   42135   42138      42   42105   42135   42141      43
   42099   42105   42111      57   42099   42105   42135      47   42180   42177
   42183       1   42177   42183   42189       3   42165   42162   42168       1
   42153   42147   42177      60   42153   42162   42165      94   42153   42162
   42168      95   42147   42153   42162     109   42147   42177   42180      42
   42147   42177   42183      43   42141   42147   42153      65   42141   42147
   42177      47   42252   42249   42255       1   42249   42255   42261       3
   42231   42228   42240      26   42222   42228   42231      26   42222   42228
   42240      26   42213   42222   42228      31   42204   42213   42222      35
   42195   42189   42249      36   42195   42204   42213      37   42189   42195
   42204      41   42189   42249   42252      42   42189   42249   42255      43
   42183   42189   42195      46   42183   42189   42249      47   42315   42312
   42318       1   42312   42318   42324       3   42294   42291   42300     114
   42291   42300   42306     117   42285   42291   42294     114   42285   42291
   42300     118   42279   42276   42306      73   42279   42285   42291     117
   42276   42279   42285      73   42276   42306   42300      73   42267   42261
   42312      75   42267   42276   42279      76   42267   42276   42306      76
   42261   42267   42276      79   42261   42312   42315      42   42261   42312
   42318      43   42255   42261   42267      80   42255   42261   42312      47
   42387   42384   42390       1   42384   42390   42396       3   42366   42363
   42375      26   42357   42363   42366      26   42357   42363   42375      26
   42348   42357   42363      31   42339   42348   42357      35   42330   42324
   42384      36   42330   42339   42348      37   42324   42330   42339      41
   42324   42384   42387      42   42324   42384   42390      43   42318   42324
   42330      46   42318   42324   42384      47   42444   42441   42447       1
   42441   42447   42453       3   42417   42411   42429      50   42402   42396
   42441      60   42402   42411   42417      83   42402   42411   42429      83
   42396   42402   42411      84   42396   42441   42444      42   42396   42441
   42447      43   42390   42396   42402      65   42390   42396   42441      47
   42465   42462   42468       1   42462   42468   42474       3   42453   42462
   42465      42   42453   42462   42468      43   42447   42453   42462      47
   42498   42495   42501       1   42495   42501   42507       3   42480   42474
   42495      60   42474   42480   42489     108   42474   42495   42498      42
   42474   42495   42501      43   42468   42474   42480      65   42468   42474
   42495      47   42555   42552   42558       1   42552   42558   42564       3
   42519   42513   42531      83   42513   42507   42552      52   42513   42531
   42540     112   42507   42513   42519      56   42507   42513   42531     113
   42507   42552   42555      42   42507   42552   42558      43   42501   42507
   42513      57   42501   42507   42552      47   42618   42615   42621       1
   42615   42621   42627       3   42597   42594   42603     114   42594   42603
   42609     117   42588   42594   42597     114   42588   42594   42603     118
   42582   42579   42609      73   42582   42588   42594     117   42579   42582
   42588      73   42579   42609   42603      73   42570   42564   42615      75
   42570   42579   42582      76   42570   42579   42609      76   42564   42570
   42579      79   42564   42615   42618      42   42564   42615   42621      43
   42558   42564   42570      80   42558   42564   42615      47   42690   42687
   42693       1   42687   42693   42699       3   42669   42666   42678      26
   42660   42666   42669      26   42660   42666   42678      26   42651   42660
   42666      31   42642   42651   42660      35   42633   42627   42687      36
   42633   42642   42651      37   42627   42633   42642      41   42627   42687
   42690      42   42627   42687   42693      43   42621   42627   42633      46
   42621   42627   42687      47   42741   42738   42744       1   42738   42744
   42750       3   42726   42723   42729       1   42714   42723   42726      94
   42714   42723   42729      95   42705   42699   42738      60   42705   42714
   42723      96   42699   42705   42714      91   42699   42738   42741      42
   42699   42738   42744      43   42693   42699   42705      65   42693   42699
   42738      47   42774   42771   42777       1   42771   42777   42783       3
   42756   42750   42771      60   42750   42756   42765     108   42750   42771
   42774      42   42750   42771   42777      43   42744   42750   42756      65
   42744   42750   42771      47   42831   42828   42834       1   42828   42834
   42840       3   42804   42798   42816      50   42789   42783   42828      60
   42789   42798   42804      83   42789   42798   42816      83   42783   42789
   42798      84   42783   42828   42831      42   42783   42828   42834      43
   42777   42783   42789      65   42777   42783   42828      47   42867   42864
   42870       1   42864   42870   42876       3   42858   42855   42861      58
   42846   42840   42864      60   42846   42855   42858      61   42846   42855
   42861      61   42840   42846   42855      64   42840   42864   42867      42
   42840   42864   42870      43   42834   42840   42846      65   42834   42840
   42864      47   42912   42909   42915       1   42909   42915   42921       3
   42903   42900   42906      58   42891   42900   42903      61   42891   42900
   42906      61   42882   42876   42909      60   42882   42891   42900      90
   42876   42882   42891      91   42876   42909   42912      42   42876   42909
   42915      43   42870   42876   42882      65   42870   42876   42909      47
   42933   42930   42936       1   42930   42936   42942       3   42921   42930
   42933      42   42921   42930   42936      43   42915   42921   42930      47
   42981   42978   42984       1   42978   42984   42990       3   42954   42948
   42966      50   42948   42942   42978      52   42942   42948   42954      56
   42942   42948   42966      56   42942   42978   42981      42   42942   42978
   42984      43   42936   42942   42948      57   42936   42942   42978      47
   43023   43020   43026       1   43020   43026   43032       3   43002   42996
   43014      66   42996   42990   43020      52   42990   42996   43002      56
   42990   42996   43014      71   42990   43020   43023      42   42990   43020
   43026      43   42984   42990   42996      57   42984   42990   43020      47
   43068   43065   43071       1   43065   43071   43077       3   43059   43056
   43062      58   43047   43056   43059      61   43047   43056   43062      61
   43038   43032   43065      60   43038   43047   43056      90   43032   43038
   43047      91   43032   43065   43068      42   43032   43065   43071      43
   43026   43032   43038      65   43026   43032   43065      47   43116   43113
   43119       1   43113   43119   43125       3   43089   43083   43101      50
   43083   43077   43113      52   43077   43083   43089      56   43077   43083
   43101      56   43077   43113   43116      42   43077   43113   43119      43
   43071   43077   43083      57   43071   43077   43113      47   43158   43155
   43161       1   43155   43161   43167       3   43137   43131   43149      66
   43131   43125   43155      52   43125   43131   43137      56   43125   43131
   43149      71   43125   43155   43158      42   43125   43155   43161      43
   43119   43125   43131      57   43119   43125   43155      47   43179   43176
   43182       1   43176   43182   43188       3   43167   43176   43179      42
   43167   43176   43182      43   43161   43167   43176      47   43221   43218
   43224       1   43218   43224   43230       3   43200   43194   43212      66
   43194   43188   43218      52   43188   43194   43200      56   43188   43194
   43212      71   43188   43218   43221      42   43188   43218   43224      43
   43182   43188   43194      57   43182   43188   43218      47   43281   43278
   43284       1   43278   43284   43290       3   43260   43266   43272      73
   43254   43260   43266      73   43248   43245   43272      73   43248   43254
   43260      73   43245   43248   43254      73   43245   43272   43266      73
   43236   43230   43278      75   43236   43245   43248      76   43236   43245
   43272      76   43230   43236   43245      79   43230   43278   43281      42
   43230   43278   43284      43   43224   43230   43236      80   43224   43230
   43278      47   43323   43320   43326       1   43320   43326   43332       3
   43302   43296   43314      66   43296   43290   43320      52   43290   43296
   43302      56   43290   43296   43314      71   43290   43320   43323      42
   43290   43320   43326      43   43284   43290   43296      57   43284   43290
   43320      47   43380   43377   43383       1   43377   43383   43389       3
   43353   43347   43365      50   43338   43332   43377      60   43338   43347
   43353      83   43338   43347   43365      83   43332   43338   43347      84
   43332   43377   43380      42   43332   43377   43383      43   43326   43332
   43338      65   43326   43332   43377      47   43416   43413   43419       1
   43413   43419   43425       3   43407   43404   43410      58   43395   43389
   43413      60   43395   43404   43407      61   43395   43404   43410      61
   43389   43395   43404      64   43389   43413   43416      42   43389   43413
   43419      43   43383   43389   43395      65   43383   43389   43413      47
   43446   43443   43449       1   43443   43449   43455       3   43431   43425
   43443      75   43425   43443   43446      42   43425   43443   43449      43
   43419   43425   43431      80   43419   43425   43443      47   43476   43473
   43479       1   43473   43479   43485       3   43461   43455   43473      75
   43455   43473   43476      42   43455   43473   43479      43   43449   43455
   43461      80   43449   43455   43473      47   43524   43521   43527       1
   43521   43527   43533       3   43497   43491   43509      50   43491   43485
   43521      52   43485   43491   43497      56   43485   43491   43509      56
   43485   43521   43524      42   43485   43521   43527      43   43479   43485
   43491      57   43479   43485   43521      47   43590   43587   43593       1
   43587   43593   43599       3   43557   43566   43575      89   43548   43557
   43566      37   43539   43533   43587      36   43539   43548   43557      37
   43533   43539   43548      41   43533   43587   43590      42   43533   43587
   43593      43   43527   43533   43539      46   43527   43533   43587      47
   43623   43620   43626       1   43620   43626   43632       3   43605   43599
   43620      60   43599   43605   43614     108   43599   43620   43623      42
   43599   43620   43626      43   43593   43599   43605      65   43593   43599
   43620      47   43680   43677   43683       1   43677   43683   43689       3
   43644   43638   43656      83   43638   43632   43677      52   43638   43656
   43665     112   43632   43638   43644      56   43632   43638   43656     113
   43632   43677   43680      42   43632   43677   43683      43   43626   43632
   43638      57   43626   43632   43677      47   43713   43710   43716       1
   43710   43716   43722       3   43695   43689   43710      60   43689   43695
   43704     108   43689   43710   43713      42   43689   43710   43716      43
   43683   43689   43695      65   43683   43689   43710      47   43734   43731
   43737       1   43731   43737   43740      97   43731   43737   43767       3
   43722   43731   43734      42   43722   43731   43737      43   43716   43722
   43731      47   43776   43773   43779       1   43773   43779   43785       3
   43767   43773   43776      42   43767   43773   43779      43   43758   43767
   43773      75   43749   43758   43767      99   43740   43737   43767     101
   43740   43749   43758     102   43737   43740   43749     104   43737   43767
   43758      80   43737   43767   43773      47   43806   43803   43809       1
   43803   43809   43815       3   43791   43785   43803      75   43785   43803
   43806      42   43785   43803   43809      43   43779   43785   43791      80
   43779   43785   43803      47   43863   43860   43866       1   43860   43866
   43872       3   43836   43830   43848      50   43821   43815   43860      60
   43821   43830   43836      83   43821   43830   43848      83   43815   43821
   43830      84   43815   43860   43863      42   43815   43860   43866      43
   43809   43815   43821      65   43809   43815   43860      47   43905   43902
   43908       1   43902   43908   43914       3   43890   43887   43893       1
   43878   43872   43902      60   43878   43887   43890      94   43878   43887
   43893      95   43872   43878   43887     109   43872   43902   43905      42
   43872   43902   43908      43   43866   43872   43878      65   43866   43872
   43902      47   43962   43959   43965       1   43959   43965   43971       3
   43935   43929   43947      50   43920   43914   43959      60   43920   43929
   43935      83   43920   43929   43947      83   43914   43920   43929      84
   43914   43959   43962      42   43914   43959   43965      43   43908   43914
   43920      65   43908   43914   43959      47   44004   44001   44007       1
   44001   44007   44013       3   43983   43977   43995      66   43977   43971
   44001      52   43971   43977   43983      56   43971   43977   43995      71
   43971   44001   44004      42   43971   44001   44007      43   43965   43971
   43977      57   43965   43971   44001      47   44025   44022   44028       1
   44022   44028   44034       3   44013   44022   44025      42   44013   44022
   44028      43   44007   44013   44022      47   44046   44043   44049       1
   44043   44049   44055       3   44034   44043   44046      42   44034   44043
   44049      43   44028   44034   44043      47   44088   44085   44091       1
   44085   44091   44097       3   44067   44061   44079      66   44061   44055
   44085      52   44055   44061   44067      56   44055   44061   44079      71
   44055   44085   44088      42   44055   44085   44091      43   44049   44055
   44061      57   44049   44055   44085      47   44118   44115   44121       1
   44115   44121   44127       3   44103   44097   44115      75   44097   44115
   44118      42   44097   44115   44121      43   44091   44097   44103      80
   44091   44097   44115      47   44169   44166   44172       1   44166   44172
   44178       3   44148   44154   44160     123   44145   44142   44160     124
   44145   44148   44154     126   44142   44145   44148     127   44142   44160
   44154     128   44133   44127   44166      75   44133   44142   44145     131
   44133   44142   44160     132   44127   44133   44142     133   44127   44166
   44169      42   44127   44166   44172      43   44121   44127   44133      80
   44121   44127   44166      47   44205   44202   44208       1   44202   44208
   44211      97   44202   44208   44238       3   44196   44193   44199      58
   44184   44178   44202      60   44184   44193   44196      61   44184   44193
   44199      61   44178   44184   44193      64   44178   44202   44205      42
   44178   44202   44208      43   44172   44178   44184      65   44172   44178
   44202      47   44247   44244   44250       1   44244   44250   44256       3
   44238   44244   44247      42   44238   44244   44250      43   44229   44238
   44244      75   44220   44229   44238      99   44211   44208   44238     101
   44211   44220   44229     102   44208   44211   44220     104   44208   44238
   44229      80   44208   44238   44244      47   44277   44274   44280       1
   44274   44280   44286       3   44262   44256   44274      75   44256   44274
   44277      42   44256   44274   44280      43   44250   44256   44262      80
   44250   44256   44274      47   44337   44334   44340       1   44334   44340
   44346       3   44316   44322   44328      73   44310   44316   44322      73
   44304   44301   44328      73   44304   44310   44316      73   44301   44304
   44310      73   44301   44328   44322      73   44292   44286   44334      75
   44292   44301   44304      76   44292   44301   44328      76   44286   44292
   44301      79   44286   44334   44337      42   44286   44334   44340      43
   44280   44286   44292      80   44280   44286   44334      47   44394   44391
   44397       1   44391   44397   44403       3   44367   44361   44379      50
   44352   44346   44391      60   44352   44361   44367      83   44352   44361
   44379      83   44346   44352   44361      84   44346   44391   44394      42
   44346   44391   44397      43   44340   44346   44352      65   44340   44346
   44391      47   44439   44436   44442       1   44436   44442   44448       3
   44430   44427   44433      58   44418   44427   44430      61   44418   44427
   44433      61   44409   44403   44436      60   44409   44418   44427      90
   44403   44409   44418      91   44403   44436   44439      42   44403   44436
   44442      43   44397   44403   44409      65   44397   44403   44436      47
   44505   44502   44508       1   44502   44508   44514       3   44472   44481
   44490      89   44463   44472   44481      37   44454   44448   44502      36
   44454   44463   44472      37   44448   44454   44463      41   44448   44502
   44505      42   44448   44502   44508      43   44442   44448   44454      46
   44442   44448   44502      47   44553   44550   44556       1   44550   44556
   44562       3   44526   44520   44538      50   44520   44514   44550      52
   44514   44520   44526      56   44514   44520   44538      56   44514   44550
   44553      42   44514   44550   44556      43   44508   44514   44520      57
   44508   44514   44550      47   44583   44580   44586       1   44580   44586
   44592       3   44568   44562   44580      75   44562   44580   44583      42
   44562   44580   44586      43   44556   44562   44568      80   44556   44562
   44580      47   44640   44637   44643       1   44637   44643   44649       3
   44613   44607   44625      50   44598   44592   44637      60   44598   44607
   44613      83   44598   44607   44625      83   44592   44598   44607      84
   44592   44637   44640      42   44592   44637   44643      43   44586   44592
   44598      65   44586   44592   44637      47   44703   44700   44706       1
   44700   44706   44712       3   44682   44679   44688     114   44679   44688
   44694     117   44673   44679   44682     114   44673   44679   44688     118
   44667   44664   44694      73   44667   44673   44679     117   44664   44667
   44673      73   44664   44694   44688      73   44655   44649   44700      75
   44655   44664   44667      76   44655   44664   44694      76   44649   44655
   44664      79   44649   44700   44703      42   44649   44700   44706      43
   44643   44649   44655      80   44643   44649   44700      47   44724   44721
   44727       1   44721   44727   44733       3   44712   44721   44724      42
   44712   44721   44727      43   44706   44712   44721      47   44790   44787
   44793       1   44787   44793   44799       3   44757   44766   44775      89
   44748   44757   44766      37   44739   44733   44787      36   44739   44748
   44757      37   44733   44739   44748      41   44733   44787   44790      42
   44733   44787   44793      43   44727   44733   44739      46   44727   44733
   44787      47   44853   44850   44856       1   44850   44856   44862       3
   44832   44829   44838     114   44829   44838   44844     117   44823   44829
   44832     114   44823   44829   44838     118   44817   44814   44844      73
   44817   44823   44829     117   44814   44817   44823      73   44814   44844
   44838      73   44805   44799   44850      75   44805   44814   44817      76
   44805   44814   44844      76   44799   44805   44814      79   44799   44850
   44853      42   44799   44850   44856      43   44793   44799   44805      80
   44793   44799   44850      47   44883   44880   44886       1   44880   44886
   44892       3   44868   44862   44880      75   44862   44880   44883      42
   44862   44880   44886      43   44856   44862   44868      80   44856   44862
   44880      47   44913   44910   44916       1   44910   44916   44922       3
   44898   44892   44910      75   44892   44910   44913      42   44892   44910
   44916      43   44886   44892   44898      80   44886   44892   44910      47
   44970   44967   44973       1   44967   44973   44979       3   44943   44937
   44955      50   44928   44922   44967      60   44928   44937   44943      83
   44928   44937   44955      83   44922   44928   44937      84   44922   44967
   44970      42   44922   44967   44973      43   44916   44922   44928      65
   44916   44922   44967      47   45036   45033   45039       1   45033   45039
   45045       3   45003   45012   45021      89   44994   45003   45012      37
   44985   44979   45033      36   44985   44994   45003      37   44979   44985
   44994      41   44979   45033   45036      42   44979   45033   45039      43
   44973   44979   44985      46   44973   44979   45033      47   45093   45090
   45096       1   45090   45096   45102       3   45066   45060   45078      50
   45051   45045   45090      60   45051   45060   45066      83   45051   45060
   45078      83   45045   45051   45060      84   45045   45090   45093      42
   45045   45090   45096      43   45039   45045   45051      65   45039   45045
   45090      47   45138   45135   45141       1   45135   45141   45147       3
   45129   45126   45132      58   45117   45126   45129      61   45117   45126
   45132      61   45108   45102   45135      60   45108   45117   45126      90
   45102   45108   45117      91   45102   45135   45138      42   45102   45135
   45141      43   45096   45102   45108      65   45096   45102   45135      47
   45198   45195   45201       1   45195   45201   45207       3   45177   45183
   45189      73   45171   45177   45183      73   45165   45162   45189      73
   45165   45171   45177      73   45162   45165   45171      73   45162   45189
   45183      73   45153   45147   45195      75   45153   45162   45165      76
   45153   45162   45189      76   45147   45153   45162      79   45147   45195
   45198      42   45147   45195   45201      43   45141   45147   45153      80
   45141   45147   45195      47   45255   45252   45258       1   45252   45258
   45264       3   45219   45213   45231      83   45213   45207   45252      52
   45213   45231   45240     112   45207   45213   45219      56   45207   45213
   45231     113   45207   45252   45255      42   45207   45252   45258      43
   45201   45207   45213      57   45201   45207   45252      47   45291   45288
   45294       1   45288   45294   45297      97   45288   45294   45324       3
   45282   45279   45285      58   45270   45264   45288      60   45270   45279
   45282      61   45270   45279   45285      61   45264   45270   45279      64
   45264   45288   45291      42   45264   45288   45294      43   45258   45264
   45270      65   45258   45264   45288      47   45333   45330   45336       1
   45330   45336   45342       3   45324   45330   45333      42   45324   45330
   45336      43   45315   45324   45330      75   45306   45315   45324      99
   45297   45294   45324     101   45297   45306   45315     102   45294   45297
   45306     104   45294   45324   45315      80   45294   45324   45330      47
   45375   45372   45378       1   45372   45378   45384       3   45354   45348
   45366      66   45348   45342   45372      52   45342   45348   45354      56
   45342   45348   45366      71   45342   45372   45375      42   45342   45372
   45378      43   45336   45342   45348      57   45336   45342   45372      47
   45447   45444   45450       1   45444   45450   45456       3   45426   45423
   45435      26   45417   45423   45426      26   45417   45423   45435      26
   45408   45417   45423      31   45399   45408   45417      35   45390   45384
   45444      36   45390   45399   45408      37   45384   45390   45399      41
   45384   45444   45447      42   45384   45444   45450      43   45378   45384
   45390      46   45378   45384   45444      47   45492   45489   45495       1
   45489   45495   45501       3   45483   45480   45486      58   45471   45480
   45483      61   45471   45480   45486      61   45462   45456   45489      60
   45462   45471   45480      90   45456   45462   45471      91   45456   45489
   45492      42   45456   45489   45495      43   45450   45456   45462      65
   45450   45456   45489      47   45540   45537   45543       1   45537   45543
   45549       3   45513   45507   45525      50   45507   45501   45537      52
   45501   45507   45513      56   45501   45507   45525      56   45501   45537
   45540      42   45501   45537   45543      43   45495   45501   45507      57
   45495   45501   45537      47   45570   45567   45573       1   45567   45573
   45579       3   45555   45549   45567      75   45549   45567   45570      42
   45549   45567   45573      43   45543   45549   45555      80   45543   45549
   45567      47   45615   45612   45618       1   45612   45618   45624       3
   45606   45603   45609      58   45594   45603   45606      61   45594   45603
   45609      61   45585   45579   45612      60   45585   45594   45603      90
   45579   45585   45594      91   45579   45612   45615      42   45579   45612
   45618      43   45573   45579   45585      65   45573   45579   45612      47
   45636   45633   45639       1   45633   45639   45645       3   45624   45633
   45636      42   45624   45633   45639      43   45618   45624   45633      47
   45684   45681   45687       1   45681   45687   45690      97   45681   45687
   45717       3   45657   45651   45669      50   45651   45645   45681      52
   45645   45651   45657      56   45645   45651   45669      56   45645   45681
   45684      42   45645   45681   45687      43   45639   45645   45651      57
   45639   45645   45681      47   45726   45723   45729       1   45723   45729
   45735       3   45717   45723   45726      42   45717   45723   45729      43
   45708   45717   45723      75   45699   45708   45717      99   45690   45687
   45717     101   45690   45699   45708     102   45687   45690   45699     104
   45687   45717   45708      80   45687   45717   45723      47   45759   45756
   45762       1   45756   45762   45768       3   45741   45735   45756      60
   45735   45741   45750     155   45735   45756   45759      42   45735   45756
   45762      43   45729   45735   45741      65   45729   45735   45756      47
   45831   45828   45834       1   45828   45834   45840       3   45810   45807
   45819      26   45801   45807   45810      26   45801   45807   45819      26
   45792   45801   45807      31   45783   45792   45801      35   45774   45768
   45828      36   45774   45783   45792      37   45768   45774   45783      41
   45768   45828   45831      42   45768   45828   45834      43   45762   45768
   45774      46   45762   45768   45828      47   45888   45885   45891       1
   45885   45891   45897       3   45861   45855   45873      50   45846   45840
   45885      60   45846   45855   45861      83   45846   45855   45873      83
   45840   45846   45855      84   45840   45885   45888      42   45840   45885
   45891      43   45834   45840   45846      65   45834   45840   45885      47
   45930   45927   45933       1   45927   45933   45939       3   45909   45903
   45921      66   45903   45897   45927      52   45897   45903   45909      56
   45897   45903   45921      71   45897   45927   45930      42   45897   45927
   45933      43   45891   45897   45903      57   45891   45897   45927      47
   45987   45984   45990       1   45984   45990   45996       3   45951   45945
   45963      83   45945   45939   45984      52   45945   45963   45972     112
   45939   45945   45951      56   45939   45945   45963     113   45939   45984
   45987      42   45939   45984   45990      43   45933   45939   45945      57
   45933   45939   45984      47   46038   46035   46041       1   46035   46041
   46047       3   46017   46023   46029     123   46014   46011   46029     124
   46014   46017   46023     126   46011   46014   46017     127   46011   46029
   46023     128   46002   45996   46035      75   46002   46011   46014     131
   46002   46011   46029     132   45996   46002   46011     133   45996   46035
   46038      42   45996   46035   46041      43   45990   45996   46002      80
   45990   45996   46035      47   46095   46092   46098       1   46092   46098
   46101      97   46092   46098   46128       3   46068   46062   46080      50
   46053   46047   46092      60   46053   46062   46068      83   46053   46062
   46080      83   46047   46053   46062      84   46047   46092   46095      42
   46047   46092   46098      43   46041   46047   46053      65   46041   46047
   46092      47   46137   46134   46140       1   46134   46140   46146       3
   46128   46134   46137      42   46128   46134   46140      43   46119   46128
   46134      75   46110   46119   46128      99   46101   46098   46128     101
   46101   46110   46119     102   46098   46101   46110     104   46098   46128
   46119      80   46098   46128   46134      47   46197   46194   46200       1
   46194   46200   46206       3   46176   46182   46188      73   46170   46176
   46182      73   46164   46161   46188      73   46164   46170   46176      73
   46161   46164   46170      73   46161   46188   46182      73   46152   46146
   46194      75   46152   46161   46164      76   46152   46161   46188      76
   46146   46152   46161      79   46146   46194   46197      42   46146   46194
   46200      43   46140   46146   46152      80   46140   46146   46194      47
   46245   46242   46248       1   46242   46248   46254       3   46218   46212
   46230      50   46212   46206   46242      52   46206   46212   46218      56
   46206   46212   46230      56   46206   46242   46245      42   46206   46242
   46248      43   46200   46206   46212      57   46200   46206   46242      47
   46317   46314   46320       1   46314   46320   46326       3   46296   46293
   46305      26   46287   46293   46296      26   46287   46293   46305      26
   46278   46287   46293      31   46269   46278   46287      35   46260   46254
   46314      36   46260   46269   46278      37   46254   46260   46269      41
   46254   46314   46317      42   46254   46314   46320      43   46248   46254
   46260      46   46248   46254   46314      47   46374   46371   46377       1
   46371   46377   46383       3   46347   46341   46359      50   46332   46326
   46371      60   46332   46341   46347      83   46332   46341   46359      83
   46326   46332   46341      84   46326   46371   46374      42   46326   46371
   46377      43   46320   46326   46332      65   46320   46326   46371      47
   46419   46416   46422       1   46416   46422   46428       3   46410   46407
   46413      58   46398   46407   46410      61   46398   46407   46413      61
   46389   46383   46416      60   46389   46398   46407      90   46383   46389
   46398      91   46383   46416   46419      42   46383   46416   46422      43
   46377   46383   46389      65   46377   46383   46416      47   46464   46461
   46467       1   46461   46467   46470      97   46461   46467   46497       3
   46455   46452   46458      58   46443   46452   46455      61   46443   46452
   46458      61   46434   46428   46461      60   46434   46443   46452      90
   46428   46434   46443      91   46428   46461   46464      42   46428   46461
   46467      43   46422   46428   46434      65   46422   46428   46461      47
   46506   46503   46509       1   46503   46509   46515       3   46497   46503
   46506      42   46497   46503   46509      43   46488   46497   46503      75
   46479   46488   46497      99   46470   46467   46497     101   46470   46479
   46488     102   46467   46470   46479     104   46467   46497   46488      80
   46467   46497   46503      47   46542   46539   46545       1   46539   46545
   46551       3   46533   46530   46536      58   46521   46515   46539      60
   46521   46530   46533      61   46521   46530   46536      61   46515   46521
   46530      64   46515   46539   46542      42   46515   46539   46545      43
   46509   46515   46521      65   46509   46515   46539      47   46602   46599
   46605       1   46599   46605   46611       3   46581   46587   46593      73
   46575   46581   46587      73   46569   46566   46593      73   46569   46575
   46581      73   46566   46569   46575      73   46566   46593   46587      73
   46557   46551   46599      75   46557   46566   46569      76   46557   46566
   46593      76   46551   46557   46566      79   46551   46599   46602      42
   46551   46599   46605      43   46545   46551   46557      80   46545   46551
   46599      47   46653   46650   46656       1   46650   46656   46662       3
   46638   46635   46641       1   46626   46635   46638      94   46626   46635
   46641      95   46617   46611   46650      60   46617   46626   46635      96
   46611   46617   46626      91   46611   46650   46653      42   46611   46650
   46656      43   46605   46611   46617      65   46605   46611   46650      47
   46701   46698   46704       1   46698   46704   46710       3   46674   46668
   46686      50   46668   46662   46698      52   46662   46668   46674      56
   46662   46668   46686      56   46662   46698   46701      42   46662   46698
   46704      43   46656   46662   46668      57   46656   46662   46698      47
   46773   46770   46776       1   46770   46776   46782       3   46752   46749
   46761      26   46743   46749   46752      26   46743   46749   46761      26
   46734   46743   46749      31   46725   46734   46743      35   46716   46710
   46770      36   46716   46725   46734      37   46710   46716   46725      41
   46710   46770   46773      42   46710   46770   46776      43   46704   46710
   46716      46   46704   46710   46770      47   46809   46806   46812       1
   46806   46812   46815      97   46806   46812   46842       3   46800   46797
   46803      58   46788   46782   46806      60   46788   46797   46800      61
   46788   46797   46803      61   46782   46788   46797      64   46782   46806
   46809      42   46782   46806   46812      43   46776   46782   46788      65
   46776   46782   46806      47   46851   46848   46854       1   46848   46854
   46860       3   46842   46848   46851      42   46842   46848   46854      43
   46833   46842   46848      75   46824   46833   46842      99   46815   46812
   46842     101   46815   46824   46833     102   46812   46815   46824     104
   46812   46842   46833      80   46812   46842   46848      47   46872   46869
   46875       1   46869   46875   46881       3   46860   46869   46872      42
   46860   46869   46875      43   46854   46860   46869      47   46920   46917
   46923       1   46917   46923   46929       3   46893   46887   46905      50
   46887   46881   46917      52   46881   46887   46893      56   46881   46887
   46905      56   46881   46917   46920      42   46881   46917   46923      43
   46875   46881   46887      57   46875   46881   46917      47   46977   46974
   46980       1   46974   46980   46986       3   46941   46935   46953      83
   46935   46929   46974      52   46935   46953   46962     112   46929   46935
   46941      56   46929   46935   46953     113   46929   46974   46977      42
   46929   46974   46980      43   46923   46929   46935      57   46923   46929
   46974      47   47019   47016   47022       1   47016   47022   47028       3
   46998   46992   47010      66   46992   46986   47016      52   46986   46992
   46998      56   46986   46992   47010      71   46986   47016   47019      42
   46986   47016   47022      43   46980   46986   46992      57   46980   46986
   47016      47   47040   47037   47043       1   47037   47043   47049       3
   47028   47037   47040      42   47028   47037   47043      43   47022   47028
   47037      47   47073   47070   47076       1   47070   47076   47082       3
   47055   47049   47070      60   47049   47055   47064     108   47049   47070
   47073      42   47049   47070   47076      43   47043   47049   47055      65
   47043   47049   47070      47   47103   47100   47106       1   47100   47106
   47112       3   47088   47082   47100      75   47082   47100   47103      42
   47082   47100   47106      43   47076   47082   47088      80   47076   47082
   47100      47   47175   47172   47178       1   47172   47178   47184       3
   47154   47151   47163      26   47145   47151   47154      26   47145   47151
   47163      26   47136   47145   47151      31   47127   47136   47145      35
   47118   47112   47172      36   47118   47127   47136      37   47112   47118
   47127      41   47112   47172   47175      42   47112   47172   47178      43
   47106   47112   47118      46   47106   47112   47172      47   47235   47232
   47238       1   47232   47238   47244       3   47214   47220   47226      73
   47208   47214   47220      73   47202   47199   47226      73   47202   47208
   47214      73   47199   47202   47208      73   47199   47226   47220      73
   47190   47184   47232      75   47190   47199   47202      76   47190   47199
   47226      76   47184   47190   47199      79   47184   47232   47235      42
   47184   47232   47238      43   47178   47184   47190      80   47178   47184
   47232      47   47277   47274   47280       1   47274   47280   47286       3
   47262   47259   47265       1   47250   47244   47274      60   47250   47259
   47262      94   47250   47259   47265      95   47244   47250   47259     109
   47244   47274   47277      42   47244   47274   47280      43   47238   47244
   47250      65   47238   47244   47274      47   47307   47304   47310       1
   47304   47310   47316       3   47292   47286   47304      75   47286   47304
   47307      42   47286   47304   47310      43   47280   47286   47292      80
   47280   47286   47304      47   47370   47367   47373       1   47367   47373
   47379       3   47349   47346   47355     114   47346   47355   47361     117
   47340   47346   47349     114   47340   47346   47355     118   47334   47331
   47361      73   47334   47340   47346     117   47331   47334   47340      73
   47331   47361   47355      73   47322   47316   47367      75   47322   47331
   47334      76   47322   47331   47361      76   47316   47322   47331      79
   47316   47367   47370      42   47316   47367   47373      43   47310   47316
   47322      80   47310   47316   47367      47   47415   47412   47418       1
   47412   47418   47424       3   47406   47403   47409      58   47394   47403
   47406      61   47394   47403   47409      61   47385   47379   47412      60
   47385   47394   47403      90   47379   47385   47394      91   47379   47412
   47415      42   47379   47412   47418      43   47373   47379   47385      65
   47373   47379   47412      47   47457   47454   47460       1   47454   47460
   47466       3   47436   47430   47448      66   47430   47424   47454      52
   47424   47430   47436      56   47424   47430   47448      71   47424   47454
   47457      42   47424   47454   47460      43   47418   47424   47430      57
   47418   47424   47454      47   47514   47511   47517       1   47511   47517
   47523       3   47478   47472   47490      83   47472   47466   47511      52
   47472   47490   47499     112   47466   47472   47478      56   47466   47472
   47490     113   47466   47511   47514      42   47466   47511   47517      43
   47460   47466   47472      57   47460   47466   47511      47   47547   47544
   47550       1   47544   47550   47556       3   47529   47523   47544      60
   47523   47529   47538     108   47523   47544   47547      42   47523   47544
   47550      43   47517   47523   47529      65   47517   47523   47544      47
   47595   47592   47598       1   47592   47598   47604       3   47568   47562
   47580      50   47562   47556   47592      52   47556   47562   47568      56
   47556   47562   47580      56   47556   47592   47595      42   47556   47592
   47598      43   47550   47556   47562      57   47550   47556   47592      47
   47637   47634   47640       1   47634   47640   47646       3   47616   47610
   47628      66   47610   47604   47634      52   47604   47610   47616      56
   47604   47610   47628      71   47604   47634   47637      42   47604   47634
   47640      43   47598   47604   47610      57   47598   47604   47634      47
   47688   47685   47691       1   47685   47691   47697       3   47667   47673
   47679     123   47664   47661   47679     124   47664   47667   47673     126
   47661   47664   47667     127   47661   47679   47673     128   47652   47646
   47685      75   47652   47661   47664     131   47652   47661   47679     132
   47646   47652   47661     133   47646   47685   47688      42   47646   47685
   47691      43   47640   47646   47652      80   47640   47646   47685      47
   47736   47733   47739       1   47733   47739   47745       3   47709   47703
   47721      50   47703   47697   47733      52   47697   47703   47709      56
   47697   47703   47721      56   47697   47733   47736      42   47697   47733
   47739      43   47691   47697   47703      57   47691   47697   47733      47
   47766   47763   47769       1   47763   47769   47775       3   47751   47745
   47763      75   47745   47763   47766      42   47745   47763   47769      43
   47739   47745   47751      80   47739   47745   47763      47   47832   47829
   47835       1   47829   47835   47841     156   47799   47808   47817      89
   47790   47799   47808      37   47781   47775   47829      36   47781   47790
   47799      37   47775   47781   47790      41   47775   47829   47832      42
   47775   47829   47835      43   47769   47775   47781      46   47769   47775
   47829      47   47892   47889   47895     157   47871   47877   47883      73
   47865   47871   47877      73   47859   47856   47883      73   47859   47865
   47871      73   47856   47859   47865      73   47856   47883   47877      73
   47847   47841   47889     158   47847   47856   47859      76   47847   47856
   47883      76   47841   47847   47856     162   47841   47889   47892     163
   47841   47889   47895     163   47835   47841   47847     166   47835   47841
   47889     167   47952   47949   47955       1   47949   47955   47961       3
   47925   47934   47937       8   47916   47910   47949      11   47916   47925
   47934      13   47910   47916   47925      17   47910   47949   47952      18
   47910   47949   47955      19   47898   47910   47916      23   47898   47910
   47949      24   48024   48021   48027       1   48021   48027   48033       3
   48003   48000   48012      26   47994   48000   48003      26   47994   48000
   48012      26   47985   47994   48000      31   47976   47985   47994      35
   47967   47961   48021      36   47967   47976   47985      37   47961   47967
   47976      41   47961   48021   48024      42   47961   48021   48027      43
   47955   47961   47967      46   47955   47961   48021      47   48045   48042
   48048       1   48042   48048   48054       3   48033   48042   48045      42
   48033   48042   48048      43   48027   48033   48042      47   48093   48090
   48096       1   48090   48096   48102       3   48066   48060   48078      50
   48060   48054   48090      52   48054   48060   48066      56   48054   48060
   48078      56   48054   48090   48093      42   48054   48090   48096      43
   48048   48054   48060      57   48048   48054   48090      47   48129   48126
   48132       1   48126   48132   48138       3   48120   48117   48123      58
   48108   48102   48126      60   48108   48117   48120      61   48108   48117
   48123      61   48102   48108   48117      64   48102   48126   48129      42
   48102   48126   48132      43   48096   48102   48108      65   48096   48102
   48126      47   48171   48168   48174       1   48168   48174   48180       3
   48150   48144   48162      66   48144   48138   48168      52   48138   48144
   48150      56   48138   48144   48162      71   48138   48168   48171      42
   48138   48168   48174      43   48132   48138   48144      57   48132   48138
   48168      47   48231   48228   48234       1   48228   48234   48240       3
   48210   48216   48222      73   48204   48210   48216      73   48198   48195
   48222      73   48198   48204   48210      73   48195   48198   48204      73
   48195   48222   48216      73   48186   48180   48228      75   48186   48195
   48198      76   48186   48195   48222      76   48180   48186   48195      79
   48180   48228   48231      42   48180   48228   48234      43   48174   48180
   48186      80   48174   48180   48228      47   48288   48285   48291       1
   48285   48291   48297       3   48261   48255   48273      50   48246   48240
   48285      60   48246   48255   48261      83   48246   48255   48273      83
   48240   48246   48255      84   48240   48285   48288      42   48240   48285
   48291      43   48234   48240   48246      65   48234   48240   48285      47
   48318   48315   48321       1   48315   48321   48327       3   48303   48297
   48315      75   48297   48315   48318      42   48297   48315   48321      43
   48291   48297   48303      80   48291   48297   48315      47   48378   48375
   48381       1   48375   48381   48387       3   48357   48363   48369      73
   48351   48357   48363      73   48345   48342   48369      73   48345   48351
   48357      73   48342   48345   48351      73   48342   48369   48363      73
   48333   48327   48375      75   48333   48342   48345      76   48333   48342
   48369      76   48327   48333   48342      79   48327   48375   48378      42
   48327   48375   48381      43   48321   48327   48333      80   48321   48327
   48375      47   48444   48441   48447       1   48441   48447   48453       3
   48411   48420   48429      89   48402   48411   48420      37   48393   48387
   48441      36   48393   48402   48411      37   48387   48393   48402      41
   48387   48441   48444      42   48387   48441   48447      43   48381   48387
   48393      46   48381   48387   48441      47   48489   48486   48492       1
   48486   48492   48498       3   48480   48477   48483      58   48468   48477
   48480      61   48468   48477   48483      61   48459   48453   48486      60
   48459   48468   48477      90   48453   48459   48468      91   48453   48486
   48489      42   48453   48486   48492      43   48447   48453   48459      65
   48447   48453   48486      47   48540   48537   48543       1   48537   48543
   48549       3   48525   48522   48528       1   48513   48522   48525      94
   48513   48522   48528      95   48504   48498   48537      60   48504   48513
   48522      96   48498   48504   48513      91   48498   48537   48540      42
   48498   48537   48543      43   48492   48498   48504      65   48492   48498
   48537      47   48570   48567   48573       1   48567   48573   48579       3
   48555   48549   48567      75   48549   48567   48570      42   48549   48567
   48573      43   48543   48549   48555      80   48543   48549   48567      47
   48606   48603   48609       1   48603   48609   48615       3   48597   48594
   48600      58   48585   48579   48603      60   48585   48594   48597      61
   48585   48594   48600      61   48579   48585   48594      64   48579   48603
   48606      42   48579   48603   48609      43   48573   48579   48585      65
   48573   48579   48603      47   48663   48660   48666       1   48660   48666
   48672       3   48636   48630   48648      50   48621   48615   48660      60
   48621   48630   48636      83   48621   48630   48648      83   48615   48621
   48630      84   48615   48660   48663      42   48615   48660   48666      43
   48609   48615   48621      65   48609   48615   48660      47   48729   48726
   48732       1   48726   48732   48738       3   48696   48705   48714      89
   48687   48696   48705      37   48678   48672   48726      36   48678   48687
   48696      37   48672   48678   48687      41   48672   48726   48729      42
   48672   48726   48732      43   48666   48672   48678      46   48666   48672
   48726      47   48771   48768   48774       1   48768   48774   48777      97
   48768   48774   48804       3   48750   48744   48762      66   48744   48738
   48768      52   48738   48744   48750      56   48738   48744   48762      71
   48738   48768   48771      42   48738   48768   48774      43   48732   48738
   48744      57   48732   48738   48768      47   48813   48810   48816       1
   48810   48816   48822       3   48804   48810   48813      42   48804   48810
   48816      43   48795   48804   48810      75   48786   48795   48804      99
   48777   48774   48804     101   48777   48786   48795     102   48774   48777
   48786     104   48774   48804   48795      80   48774   48804   48810      47
   48843   48840   48846       1   48840   48846   48852       3   48828   48822
   48840      75   48822   48840   48843      42   48822   48840   48846      43
   48816   48822   48828      80   48816   48822   48840      47   48885   48882
   48888       1   48882   48888   48894       3   48864   48858   48876      66
   48858   48852   48882      52   48852   48858   48864      56   48852   48858
   48876      71   48852   48882   48885      42   48852   48882   48888      43
   48846   48852   48858      57   48846   48852   48882      47   48942   48939
   48945       1   48939   48945   48951       3   48915   48909   48927      50
   48900   48894   48939      60   48900   48909   48915      83   48900   48909
   48927      83   48894   48900   48909      84   48894   48939   48942      42
   48894   48939   48945      43   48888   48894   48900      65   48888   48894
   48939      47   48972   48969   48975       1   48969   48975   48981       3
   48957   48951   48969      75   48951   48969   48972      42   48951   48969
   48975      43   48945   48951   48957      80   48945   48951   48969      47
   49005   49002   49008       1   49002   49008   49014       3   48987   48981
   49002      60   48981   48987   48996     108   48981   49002   49005      42
   48981   49002   49008      43   48975   48981   48987      65   48975   48981
   49002      47   49062   49059   49065       1   49059   49065   49071       3
   49035   49029   49047      50   49020   49014   49059      60   49020   49029
   49035      83   49020   49029   49047      83   49014   49020   49029      84
   49014   49059   49062      42   49014   49059   49065      43   49008   49014
   49020      65   49008   49014   49059      47   49092   49089   49095       1
   49089   49095   49101       3   49077   49071   49089      75   49071   49089
   49092      42   49071   49089   49095      43   49065   49071   49077      80
   49065   49071   49089      47   49122   49119   49125       1   49119   49125
   49131       3   49107   49101   49119      75   49101   49119   49122      42
   49101   49119   49125      43   49095   49101   49107      80   49095   49101
   49119      47   49143   49140   49146       1   49140   49146   49152       3
   49131   49140   49143      42   49131   49140   49146      43   49125   49131
   49140      47   49179   49176   49182       1   49176   49182   49188       3
   49170   49167   49173      58   49158   49152   49176      60   49158   49167
   49170      61   49158   49167   49173      61   49152   49158   49167      64
   49152   49176   49179      42   49152   49176   49182      43   49146   49152
   49158      65   49146   49152   49176      47   49239   49236   49242       1
   49236   49242   49248       3   49218   49224   49230      73   49212   49218
   49224      73   49206   49203   49230      73   49206   49212   49218      73
   49203   49206   49212      73   49203   49230   49224      73   49194   49188
   49236      75   49194   49203   49206      76   49194   49203   49230      76
   49188   49194   49203      79   49188   49236   49239      42   49188   49236
   49242      43   49182   49188   49194      80   49182   49188   49236      47
   49296   49293   49299       1   49293   49299   49305       3   49269   49263
   49281      50   49254   49248   49293      60   49254   49263   49269      83
   49254   49263   49281      83   49248   49254   49263      84   49248   49293
   49296      42   49248   49293   49299      43   49242   49248   49254      65
   49242   49248   49293      47   49326   49323   49329       1   49323   49329
   49335       3   49311   49305   49323      75   49305   49323   49326      42
   49305   49323   49329      43   49299   49305   49311      80   49299   49305
   49323      47   49386   49383   49389       1   49383   49389   49395       3
   49365   49371   49377      73   49359   49365   49371      73   49353   49350
   49377      73   49353   49359   49365      73   49350   49353   49359      73
   49350   49377   49371      73   49341   49335   49383      75   49341   49350
   49353      76   49341   49350   49377      76   49335   49341   49350      79
   49335   49383   49386      42   49335   49383   49389      43   49329   49335
   49341      80   49329   49335   49383      47   49428   49425   49431       1
   49425   49431   49437       3   49413   49410   49416       1   49401   49395
   49425      60   49401   49410   49413      94   49401   49410   49416      95
   49395   49401   49410     109   49395   49425   49428      42   49395   49425
   49431      43   49389   49395   49401      65   49389   49395   49425      47
   49461   49458   49464       1   49458   49464   49470       3   49443   49437
   49458      60   49437   49443   49452     108   49437   49458   49461      42
   49437   49458   49464      43   49431   49437   49443      65   49431   49437
   49458      47   49506   49503   49509       1   49503   49509   49515       3
   49497   49494   49500      58   49485   49494   49497      61   49485   49494
   49500      61   49476   49470   49503      60   49476   49485   49494      90
   49470   49476   49485      91   49470   49503   49506      42   49470   49503
   49509      43   49464   49470   49476      65   49464   49470   49503      47
   49539   49536   49542       1   49536   49542   49548       3   49521   49515
   49536      60   49515   49521   49530     108   49515   49536   49539      42
   49515   49536   49542      43   49509   49515   49521      65   49509   49515
   49536      47   49596   49593   49599       1   49593   49599   49605       3
   49569   49563   49581      50   49554   49548   49593      60   49554   49563
   49569      83   49554   49563   49581      83   49548   49554   49563      84
   49548   49593   49596      42   49548   49593   49599      43   49542   49548
   49554      65   49542   49548   49593      47   49629   49626   49632       1
   49626   49632   49638       3   49611   49605   49626      60   49605   49611
   49620     108   49605   49626   49629      42   49605   49626   49632      43
   49599   49605   49611      65   49599   49605   49626      47   49650   49647
   49653       1   49647   49653   49659       3   49638   49647   49650      42
   49638   49647   49653      43   49632   49638   49647      47   49722   49719
   49725       1   49719   49725   49731       3   49701   49698   49710      26
   49692   49698   49701      26   49692   49698   49710      26   49683   49692
   49698      31   49674   49683   49692      35   49665   49659   49719      36
   49665   49674   49683      37   49659   49665   49674      41   49659   49719
   49722      42   49659   49719   49725      43   49653   49659   49665      46
   49653   49659   49719      47   49773   49770   49776       1   49770   49776
   49782       3   49758   49755   49761       1   49746   49755   49758      94
   49746   49755   49761      95   49737   49731   49770      60   49737   49746
   49755      96   49731   49737   49746      91   49731   49770   49773      42
   49731   49770   49776      43   49725   49731   49737      65   49725   49731
   49770      47   49824   49821   49827       1   49821   49827   49833       3
   49809   49806   49812       1   49797   49806   49809      94   49797   49806
   49812      95   49788   49782   49821      60   49788   49797   49806      96
   49782   49788   49797      91   49782   49821   49824      42   49782   49821
   49827      43   49776   49782   49788      65   49776   49782   49821      47
   49872   49869   49875       1   49869   49875   49881       3   49845   49839
   49857      50   49839   49833   49869      52   49833   49839   49845      56
   49833   49839   49857      56   49833   49869   49872      42   49833   49869
   49875      43   49827   49833   49839      57   49827   49833   49869      47
   49929   49926   49932       1   49926   49932   49938       3   49893   49887
   49905      83   49887   49881   49926      52   49887   49905   49914     112
   49881   49887   49893      56   49881   49887   49905     113   49881   49926
   49929      42   49881   49926   49932      43   49875   49881   49887      57
   49875   49881   49926      47   49980   49977   49983       1   49977   49983
   49989       3   49965   49962   49968       1   49953   49962   49965      94
   49953   49962   49968      95   49944   49938   49977      60   49944   49953
   49962      96   49938   49944   49953      91   49938   49977   49980      42
   49938   49977   49983      43   49932   49938   49944      65   49932   49938
   49977      47   50013   50010   50016       1   50010   50016   50022       3
   49995   49989   50010      60   49989   49995   50004     108   49989   50010
   50013      42   49989   50010   50016      43   49983   49989   49995      65
   49983   49989   50010      47   50085   50082   50088       1   50082   50088
   50094       3   50064   50061   50073      26   50055   50061   50064      26
   50055   50061   50073      26   50046   50055   50061      31   50037   50046
   50055      35   50028   50022   50082      36   50028   50037   50046      37
   50022   50028   50037      41   50022   50082   50085      42   50022   50082
   50088      43   50016   50022   50028      46   50016   50022   50082      47
   50115   50112   50118       1   50112   50118   50124       3   50100   50094
   50112      75   50094   50112   50115      42   50094   50112   50118      43
   50088   50094   50100      80   50088   50094   50112      47   50172   50169
   50175       1   50169   50175   50181       3   50136   50130   50148      83
   50130   50124   50169      52   50130   50148   50157     112   50124   50130
   50136      56   50124   50130   50148     113   50124   50169   50172      42
   50124   50169   50175      43   50118   50124   50130      57   50118   50124
   50169      47   50244   50241   50247       1   50241   50247   50253       3
   50223   50220   50232      26   50214   50220   50223      26   50214   50220
   50232      26   50205   50214   50220      31   50196   50205   50214      35
   50187   50181   50241      36   50187   50196   50205      37   50181   50187
   50196      41   50181   50241   50244      42   50181   50241   50247      43
   50175   50181   50187      46   50175   50181   50241      47   50316   50313
   50319       1   50313   50319   50325       3   50295   50292   50304      26
   50286   50292   50295      26   50286   50292   50304      26   50277   50286
   50292      31   50268   50277   50286      35   50259   50253   50313      36
   50259   50268   50277      37   50253   50259   50268      41   50253   50313
   50316      42   50253   50313   50319      43   50247   50253   50259      46
   50247   50253   50313      47   50367   50364   50370       1   50364   50370
   50373      97   50364   50370   50400       3   50340   50349   50352       8
   50331   50325   50364      60   50331   50340   50349      13   50325   50331
   50340      91   50325   50364   50367      42   50325   50364   50370      43
   50319   50325   50331      65   50319   50325   50364      47   50409   50406
   50412       1   50406   50412   50418       3   50400   50406   50409      42
   50400   50406   50412      43   50391   50400   50406      75   50382   50391
   50400      99   50373   50370   50400     101   50373   50382   50391     102
   50370   50373   50382     104   50370   50400   50391      80   50370   50400
   50406      47   50460   50457   50463       1   50457   50463   50469       3
   50433   50442   50445       8   50424   50418   50457      60   50424   50433
   50442      13   50418   50424   50433      91   50418   50457   50460      42
   50418   50457   50463      43   50412   50418   50424      65   50412   50418
   50457      47   50532   50529   50535       1   50529   50535   50541       3
   50511   50508   50520      26   50502   50508   50511      26   50502   50508
   50520      26   50493   50502   50508      31   50484   50493   50502      35
   50475   50469   50529      36   50475   50484   50493      37   50469   50475
   50484      41   50469   50529   50532      42   50469   50529   50535      43
   50463   50469   50475      46   50463   50469   50529      47   50583   50580
   50586       1   50580   50586   50592       3   50568   50565   50571       1
   50556   50565   50568      94   50556   50565   50571      95   50547   50541
   50580      60   50547   50556   50565      96   50541   50547   50556      91
   50541   50580   50583      42   50541   50580   50586      43   50535   50541
   50547      65   50535   50541   50580      47   50640   50637   50643       1
   50637   50643   50649       3   50604   50598   50616      83   50598   50592
   50637      52   50598   50616   50625     112   50592   50598   50604      56
   50592   50598   50616     113   50592   50637   50640      42   50592   50637
   50643      43   50586   50592   50598      57   50586   50592   50637      47
   50670   50667   50673       1   50667   50673   50679       3   50655   50649
   50667      75   50649   50667   50670      42   50649   50667   50673      43
   50643   50649   50655      80   50643   50649   50667      47   50733   50730
   50736       1   50730   50736   50742       3   50712   50709   50718     114
   50709   50718   50724     117   50703   50709   50712     114   50703   50709
   50718     118   50697   50694   50724      73   50697   50703   50709     117
   50694   50697   50703      73   50694   50724   50718      73   50685   50679
   50730      75   50685   50694   50697      76   50685   50694   50724      76
   50679   50685   50694      79   50679   50730   50733      42   50679   50730
   50736      43   50673   50679   50685      80   50673   50679   50730      47
   50775   50772   50778       1   50772   50778   50784       3   50754   50748
   50766      66   50748   50742   50772      52   50742   50748   50754      56
   50742   50748   50766      71   50742   50772   50775      42   50742   50772
   50778      43   50736   50742   50748      57   50736   50742   50772      47
   50805   50802   50808       1   50802   50808   50814       3   50790   50784
   50802      75   50784   50802   50805      42   50784   50802   50808      43
   50778   50784   50790      80   50778   50784   50802      47   50847   50844
   50850       1   50844   50850   50856       3   50832   50829   50835       1
   50820   50814   50844      60   50820   50829   50832      94   50820   50829
   50835      95   50814   50820   50829     109   50814   50844   50847      42
   50814   50844   50850      43   50808   50814   50820      65   50808   50814
   50844      47   50868   50865   50871       1   50865   50871   50877       3
   50856   50865   50868      42   50856   50865   50871      43   50850   50856
   50865      47   50910   50907   50913       1   50907   50913   50919       3
   50889   50883   50901      66   50883   50877   50907      52   50877   50883
   50889      56   50877   50883   50901      71   50877   50907   50910      42
   50877   50907   50913      43   50871   50877   50883      57   50871   50877
   50907      47   50958   50955   50961       1   50955   50961   50967       3
   50931   50925   50943      50   50925   50919   50955      52   50919   50925
   50931      56   50919   50925   50943      56   50919   50955   50958      42
   50919   50955   50961      43   50913   50919   50925      57   50913   50919
   50955      47   51003   51000   51006       1   51000   51006   51012       3
   50994   50991   50997      58   50982   50991   50994      61   50982   50991
   50997      61   50973   50967   51000      60   50973   50982   50991      90
   50967   50973   50982      91   50967   51000   51003      42   50967   51000
   51006      43   50961   50967   50973      65   50961   50967   51000      47
   51033   51030   51036       1   51030   51036   51042       3   51018   51012
   51030      75   51012   51030   51033      42   51012   51030   51036      43
   51006   51012   51018      80   51006   51012   51030      47   51054   51051
   51057       1   51051   51057   51063       3   51042   51051   51054      42
   51042   51051   51057      43   51036   51042   51051      47   51075   51072
   51078       1   51072   51078   51084       3   51063   51072   51075      42
   51063   51072   51078      43   51057   51063   51072      47   51105   51102
   51108       1   51102   51108   51114       3   51090   51084   51102      75
   51084   51102   51105      42   51084   51102   51108      43   51078   51084
   51090      80   51078   51084   51102      47   51153   51150   51156       1
   51150   51156   51162       3   51126   51120   51138      50   51120   51114
   51150      52   51114   51120   51126      56   51114   51120   51138      56
   51114   51150   51153      42   51114   51150   51156      43   51108   51114
   51120      57   51108   51114   51150      47   51198   51195   51201       1
   51195   51201   51207       3   51189   51186   51192      58   51177   51186
   51189      61   51177   51186   51192      61   51168   51162   51195      60
   51168   51177   51186      90   51162   51168   51177      91   51162   51195
   51198      42   51162   51195   51201      43   51156   51162   51168      65
   51156   51162   51195      47   51258   51255   51261       1   51255   51261
   51267       3   51237   51243   51249      73   51231   51237   51243      73
   51225   51222   51249      73   51225   51231   51237      73   51222   51225
   51231      73   51222   51249   51243      73   51213   51207   51255      75
   51213   51222   51225      76   51213   51222   51249      76   51207   51213
   51222      79   51207   51255   51258      42   51207   51255   51261      43
   51201   51207   51213      80   51201   51207   51255      47   51300   51297
   51303       1   51297   51303   51309       3   51279   51273   51291      66
   51273   51267   51297      52   51267   51273   51279      56   51267   51273
   51291      71   51267   51297   51300      42   51267   51297   51303      43
   51261   51267   51273      57   51261   51267   51297      47   51342   51339
   51345       1   51339   51345   51351       3   51321   51315   51333      66
   51315   51309   51339      52   51309   51315   51321      56   51309   51315
   51333      71   51309   51339   51342      42   51309   51339   51345      43
   51303   51309   51315      57   51303   51309   51339      47   51375   51372
   51378       1   51372   51378   51384       3   51357   51351   51372      60
   51351   51357   51366     108   51351   51372   51375      42   51351   51372
   51378      43   51345   51351   51357      65   51345   51351   51372      47
   51417   51414   51420       1   51414   51420   51426       3   51402   51399
   51405       1   51390   51384   51414      60   51390   51399   51402      94
   51390   51399   51405      95   51384   51390   51399     109   51384   51414
   51417      42   51384   51414   51420      43   51378   51384   51390      65
   51378   51384   51414      47   51480   51477   51483       1   51477   51483
   51489       3   51459   51456   51465     114   51456   51465   51471     117
   51450   51456   51459     114   51450   51456   51465     118   51444   51441
   51471      73   51444   51450   51456     117   51441   51444   51450      73
   51441   51471   51465      73   51432   51426   51477      75   51432   51441
   51444      76   51432   51441   51471      76   51426   51432   51441      79
   51426   51477   51480      42   51426   51477   51483      43   51420   51426
   51432      80   51420   51426   51477      47   51528   51525   51531       1
   51525   51531   51537       3   51501   51495   51513      50   51495   51489
   51525      52   51489   51495   51501      56   51489   51495   51513      56
   51489   51525   51528      42   51489   51525   51531      43   51483   51489
   51495      57   51483   51489   51525      47   51585   51582   51588       1
   51582   51588   51594       3   51558   51552   51570      50   51543   51537
   51582      60   51543   51552   51558      83   51543   51552   51570      83
   51537   51543   51552      84   51537   51582   51585      42   51537   51582
   51588      43   51531   51537   51543      65   51531   51537   51582      47
   51651   51648   51654       1   51648   51654   51660       3   51618   51627
   51636      89   51609   51618   51627      37   51600   51594   51648      36
   51600   51609   51618      37   51594   51600   51609      41   51594   51648
   51651      42   51594   51648   51654      43   51588   51594   51600      46
   51588   51594   51648      47   51717   51714   51720       1   51714   51720
   51726       3   51684   51693   51702      89   51675   51684   51693      37
   51666   51660   51714      36   51666   51675   51684      37   51660   51666
   51675      41   51660   51714   51717      42   51660   51714   51720      43
   51654   51660   51666      46   51654   51660   51714      47   51774   51771
   51777       1   51771   51777   51783       3   51747   51741   51759      50
   51732   51726   51771      60   51732   51741   51747      83   51732   51741
   51759      83   51726   51732   51741      84   51726   51771   51774      42
   51726   51771   51777      43   51720   51726   51732      65   51720   51726
   51771      47   51831   51828   51834       1   51828   51834   51837      97
   51828   51834   51864       3   51804   51798   51816      50   51789   51783
   51828      60   51789   51798   51804      83   51789   51798   51816      83
   51783   51789   51798      84   51783   51828   51831      42   51783   51828
   51834      43   51777   51783   51789      65   51777   51783   51828      47
   51873   51870   51876       1   51870   51876   51882       3   51864   51870
   51873      42   51864   51870   51876      43   51855   51864   51870      75
   51846   51855   51864      99   51837   51834   51864     101   51837   51846
   51855     102   51834   51837   51846     104   51834   51864   51855      80
   51834   51864   51870      47   51930   51927   51933       1   51927   51933
   51939       3   51903   51897   51915      50   51888   51882   51927      60
   51888   51897   51903      83   51888   51897   51915      83   51882   51888
   51897      84   51882   51927   51930      42   51882   51927   51933      43
   51876   51882   51888      65   51876   51882   51927      47   51987   51984
   51990       1   51984   51990   51996       3   51951   51945   51963      83
   51945   51939   51984      52   51945   51963   51972     112   51939   51945
   51951      56   51939   51945   51963     113   51939   51984   51987      42
   51939   51984   51990      43   51933   51939   51945      57   51933   51939
   51984      47   52047   52044   52050       1   52044   52050   52056       3
   52026   52032   52038      73   52020   52026   52032      73   52014   52011
   52038      73   52014   52020   52026      73   52011   52014   52020      73
   52011   52038   52032      73   52002   51996   52044      75   52002   52011
   52014      76   52002   52011   52038      76   51996   52002   52011      79
   51996   52044   52047      42   51996   52044   52050      43   51990   51996
   52002      80   51990   51996   52044      47   52098   52095   52101       1
   52095   52101   52107       3   52077   52083   52089     123   52074   52071
   52089     124   52074   52077   52083     126   52071   52074   52077     127
   52071   52089   52083     128   52062   52056   52095      75   52062   52071
   52074     131   52062   52071   52089     132   52056   52062   52071     133
   52056   52095   52098      42   52056   52095   52101      43   52050   52056
   52062      80   52050   52056   52095      47   52131   52128   52134       1
   52128   52134   52140       3   52113   52107   52128      60   52107   52113
   52122     108   52107   52128   52131      42   52107   52128   52134      43
   52101   52107   52113      65   52101   52107   52128      47   52197   52194
   52200       1   52194   52200   52206       3   52164   52173   52182      89
   52155   52164   52173      37   52146   52140   52194      36   52146   52155
   52164      37   52140   52146   52155      41   52140   52194   52197      42
   52140   52194   52200      43   52134   52140   52146      46   52134   52140
   52194      47   52239   52236   52242       1   52236   52242   52248       3
   52218   52212   52230      66   52212   52206   52236      52   52206   52212
   52218      56   52206   52212   52230      71   52206   52236   52239      42
   52206   52236   52242      43   52200   52206   52212      57   52200   52206
   52236      47   52260   52257   52263       1   52257   52263   52269       3
   52248   52257   52260      42   52248   52257   52263      43   52242   52248
   52257      47   52311   52308   52314       1   52308   52314   52320       3
   52296   52293   52299       1   52284   52293   52296      94   52284   52293
   52299      95   52275   52269   52308      60   52275   52284   52293      96
   52269   52275   52284      91   52269   52308   52311      42   52269   52308
   52314      43   52263   52269   52275      65   52263   52269   52308      47
   52356   52353   52359       1   52353   52359   52365       3   52347   52344
   52350      58   52335   52344   52347      61   52335   52344   52350      61
   52326   52320   52353      60   52326   52335   52344      90   52320   52326
   52335      91   52320   52353   52356      42   52320   52353   52359      43
   52314   52320   52326      65   52314   52320   52353      47   52392   52389
   52395       1   52389   52395   52401       3   52383   52380   52386      58
   52371   52365   52389      60   52371   52380   52383      61   52371   52380
   52386      61   52365   52371   52380      64   52365   52389   52392      42
   52365   52389   52395      43   52359   52365   52371      65   52359   52365
   52389      47   52428   52425   52431       1   52425   52431   52434      97
   52425   52431   52461       3   52419   52416   52422      58   52407   52401
   52425      60   52407   52416   52419      61   52407   52416   52422      61
   52401   52407   52416      64   52401   52425   52428      42   52401   52425
   52431      43   52395   52401   52407      65   52395   52401   52425      47
   52470   52467   52473       1   52467   52473   52479       3   52461   52467
   52470      42   52461   52467   52473      43   52452   52461   52467      75
   52443   52452   52461      99   52434   52431   52461     101   52434   52443
   52452     102   52431   52434   52443     104   52431   52461   52452      80
   52431   52461   52467      47   52506   52503   52509       1   52503   52509
   52515       3   52497   52494   52500      58   52485   52479   52503      60
   52485   52494   52497      61   52485   52494   52500      61   52479   52485
   52494      64   52479   52503   52506      42   52479   52503   52509      43
   52473   52479   52485      65   52473   52479   52503      47   52527   52524
   52530       1   52524   52530   52536       3   52515   52524   52527      42
   52515   52524   52530      43   52509   52515   52524      47   52563   52560
   52566       1   52560   52566   52572       3   52554   52551   52557      58
   52542   52536   52560      60   52542   52551   52554      61   52542   52551
   52557      61   52536   52542   52551      64   52536   52560   52563      42
   52536   52560   52566      43   52530   52536   52542      65   52530   52536
   52560      47   52584   52581   52587       1   52581   52587   52593       3
   52572   52581   52584      42   52572   52581   52587      43   52566   52572
   52581      47   52614   52611   52617       1   52611   52617   52623       3
   52599   52593   52611      75   52593   52611   52614      42   52593   52611
   52617      43   52587   52593   52599      80   52587   52593   52611      47
   52656   52653   52659       1   52653   52659   52665       3   52635   52629
   52647      66   52629   52623   52653      52   52623   52629   52635      56
   52623   52629   52647      71   52623   52653   52656      42   52623   52653
   52659      43   52617   52623   52629      57   52617   52623   52653      47
   52716   52713   52719       1   52713   52719   52725       3   52695   52701
   52707      73   52689   52695   52701      73   52683   52680   52707      73
   52683   52689   52695      73   52680   52683   52689      73   52680   52707
   52701      73   52671   52665   52713      75   52671   52680   52683      76
   52671   52680   52707      76   52665   52671   52680      79   52665   52713
   52716      42   52665   52713   52719      43   52659   52665   52671      80
   52659   52665   52713      47   52758   52755   52761       1   52755   52761
   52767       3   52737   52731   52749      66   52731   52725   52755      52
   52725   52731   52737      56   52725   52731   52749      71   52725   52755
   52758      42   52725   52755   52761      43   52719   52725   52731      57
   52719   52725   52755      47   52815   52812   52818       1   52812   52818
   52824       3   52788   52782   52800      50   52773   52767   52812      60
   52773   52782   52788      83   52773   52782   52800      83   52767   52773
   52782      84   52767   52812   52815      42   52767   52812   52818      43
   52761   52767   52773      65   52761   52767   52812      47   52863   52860
   52866       1   52860   52866   52872       3   52836   52830   52848      50
   52830   52824   52860      52   52824   52830   52836      56   52824   52830
   52848      56   52824   52860   52863      42   52824   52860   52866      43
   52818   52824   52830      57   52818   52824   52860      47   52905   52902
   52908       1   52902   52908   52914       3   52890   52887   52893       1
   52878   52872   52902      60   52878   52887   52890      94   52878   52887
   52893      95   52872   52878   52887     109   52872   52902   52905      42
   52872   52902   52908      43   52866   52872   52878      65   52866   52872
   52902      47   52926   52923   52929       1   52923   52929   52935       3
   52914   52923   52926      42   52914   52923   52929      43   52908   52914
   52923      47   52947   52944   52950       1   52944   52950   52956       3
   52935   52944   52947      42   52935   52944   52950      43   52929   52935
   52944      47   52995   52992   52998       1   52992   52998   53004       3
   52968   52962   52980      50   52962   52956   52992      52   52956   52962
   52968      56   52956   52962   52980      56   52956   52992   52995      42
   52956   52992   52998      43   52950   52956   52962      57   52950   52956
   52992      47   53052   53049   53055       1   53049   53055   53061       3
   53025   53019   53037      50   53010   53004   53049      60   53010   53019
   53025      83   53010   53019   53037      83   53004   53010   53019      84
   53004   53049   53052      42   53004   53049   53055      43   52998   53004
   53010      65   52998   53004   53049      47   53094   53091   53097       1
   53091   53097   53100      97   53091   53097   53127       3   53073   53067
   53085      66   53067   53061   53091      52   53061   53067   53073      56
   53061   53067   53085      71   53061   53091   53094      42   53061   53091
   53097      43   53055   53061   53067      57   53055   53061   53091      47
   53136   53133   53139       1   53133   53139   53145       3   53127   53133
   53136      42   53127   53133   53139      43   53118   53127   53133      75
   53109   53118   53127      99   53100   53097   53127     101   53100   53109
   53118     102   53097   53100   53109     104   53097   53127   53118      80
   53097   53127   53133      47   53196   53193   53199       1   53193   53199
   53205       3   53175   53181   53187      73   53169   53175   53181      73
   53163   53160   53187      73   53163   53169   53175      73   53160   53163
   53169      73   53160   53187   53181      73   53151   53145   53193      75
   53151   53160   53163      76   53151   53160   53187      76   53145   53151
   53160      79   53145   53193   53196      42   53145   53193   53199      43
   53139   53145   53151      80   53139   53145   53193      47   53238   53235
   53241       1   53235   53241   53247       3   53217   53211   53229      66
   53211   53205   53235      52   53205   53211   53217      56   53205   53211
   53229      71   53205   53235   53238      42   53205   53235   53241      43
   53199   53205   53211      57   53199   53205   53235      47   53268   53265
   53271       1   53265   53271   53277       3   53253   53247   53265      75
   53247   53265   53268      42   53247   53265   53271      43   53241   53247
   53253      80   53241   53247   53265      47   53328   53325   53331       1
   53325   53331   53337       3   53307   53313   53319      73   53301   53307
   53313      73   53295   53292   53319      73   53295   53301   53307      73
   53292   53295   53301      73   53292   53319   53313      73   53283   53277
   53325      75   53283   53292   53295      76   53283   53292   53319      76
   53277   53283   53292      79   53277   53325   53328      42   53277   53325
   53331      43   53271   53277   53283      80   53271   53277   53325      47
   53376   53373   53379       1   53373   53379   53385       3   53349   53343
   53361      50   53343   53337   53373      52   53337   53343   53349      56
   53337   53343   53361      56   53337   53373   53376      42   53337   53373
   53379      43   53331   53337   53343      57   53331   53337   53373      47
   53397   53394   53400       1   53394   53400   53406       3   53385   53394
   53397      42   53385   53394   53400      43   53379   53385   53394      47
   53457   53454   53460       1   53454   53460   53466       3   53436   53442
   53448      73   53430   53436   53442      73   53424   53421   53448      73
   53424   53430   53436      73   53421   53424   53430      73   53421   53448
   53442      73   53412   53406   53454      75   53412   53421   53424      76
   53412   53421   53448      76   53406   53412   53421      79   53406   53454
   53457      42   53406   53454   53460      43   53400   53406   53412      80
   53400   53406   53454      47   53493   53490   53496       1   53490   53496
   53502       3   53484   53481   53487      58   53472   53466   53490      60
   53472   53481   53484      61   53472   53481   53487      61   53466   53472
   53481      64   53466   53490   53493      42   53466   53490   53496      43
   53460   53466   53472      65   53460   53466   53490      47   53514   53511
   53517       1   53511   53517   53520      97   53511   53517   53547       3
   53502   53511   53514      42   53502   53511   53517      43   53496   53502
   53511      47   53556   53553   53559       1   53553   53559   53565       3
   53547   53553   53556      42   53547   53553   53559      43   53538   53547
   53553      75   53529   53538   53547      99   53520   53517   53547     101
   53520   53529   53538     102   53517   53520   53529     104   53517   53547
   53538      80   53517   53547   53553      47   53601   53598   53604       1
   53598   53604   53610       3   53592   53589   53595      58   53580   53589
   53592      61   53580   53589   53595      61   53571   53565   53598      60
   53571   53580   53589      90   53565   53571   53580      91   53565   53598
   53601      42   53565   53598   53604      43   53559   53565   53571      65
   53559   53565   53598      47   53622   53619   53625       1   53619   53625
   53631       3   53610   53619   53622      42   53610   53619   53625      43
   53604   53610   53619      47   53688   53685   53691       1   53685   53691
   53697       3   53655   53664   53673      89   53646   53655   53664      37
   53637   53631   53685      36   53637   53646   53655      37   53631   53637
   53646      41   53631   53685   53688      42   53631   53685   53691      43
   53625   53631   53637      46   53625   53631   53685      47   53751   53748
   53754       1   53748   53754   53760       3   53730   53727   53736     114
   53727   53736   53742     117   53721   53727   53730     114   53721   53727
   53736     118   53715   53712   53742      73   53715   53721   53727     117
   53712   53715   53721      73   53712   53742   53736      73   53703   53697
   53748      75   53703   53712   53715      76   53703   53712   53742      76
   53697   53703   53712      79   53697   53748   53751      42   53697   53748
   53754      43   53691   53697   53703      80   53691   53697   53748      47
   53799   53796   53802       1   53796   53802   53808       3   53772   53766
   53784      50   53766   53760   53796      52   53760   53766   53772      56
   53760   53766   53784      56   53760   53796   53799      42   53760   53796
   53802      43   53754   53760   53766      57   53754   53760   53796      47
   53871   53868   53874       1   53868   53874   53880       3   53850   53847
   53859      26   53841   53847   53850      26   53841   53847   53859      26
   53832   53841   53847      31   53823   53832   53841      35   53814   53808
   53868      36   53814   53823   53832      37   53808   53814   53823      41
   53808   53868   53871      42   53808   53868   53874      43   53802   53808
   53814      46   53802   53808   53868      47   53943   53940   53946       1
   53940   53946   53952       3   53922   53919   53931      26   53913   53919
   53922      26   53913   53919   53931      26   53904   53913   53919      31
   53895   53904   53913      35   53886   53880   53940      36   53886   53895
   53904      37   53880   53886   53895      41   53880   53940   53943      42
   53880   53940   53946      43   53874   53880   53886      46   53874   53880
   53940      47   54003   54000   54006       1   54000   54006   54012       3
   53982   53988   53994      73   53976   53982   53988      73   53970   53967
   53994      73   53970   53976   53982      73   53967   53970   53976      73
   53967   53994   53988      73   53958   53952   54000      75   53958   53967
   53970      76   53958   53967   53994      76   53952   53958   53967      79
   53952   54000   54003      42   53952   54000   54006      43   53946   53952
   53958      80   53946   53952   54000      47   54063   54060   54066       1
   54060   54066   54072       3   54042   54048   54054      73   54036   54042
   54048      73   54030   54027   54054      73   54030   54036   54042      73
   54027   54030   54036      73   54027   54054   54048      73   54018   54012
   54060      75   54018   54027   54030      76   54018   54027   54054      76
   54012   54018   54027      79   54012   54060   54063      42   54012   54060
   54066      43   54006   54012   54018      80   54006   54012   54060      47
   54084   54081   54087       1   54081   54087   54093       3   54072   54081
   54084      42   54072   54081   54087      43   54066   54072   54081      47
   54114   54111   54117       1   54111   54117   54123       3   54099   54093
   54111      75   54093   54111   54114      42   54093   54111   54117      43
   54087   54093   54099      80   54087   54093   54111      47   54180   54177
   54183       1   54177   54183   54189       3   54147   54156   54165      89
   54138   54147   54156      37   54129   54123   54177      36   54129   54138
   54147      37   54123   54129   54138      41   54123   54177   54180      42
   54123   54177   54183      43   54117   54123   54129      46   54117   54123
   54177      47   54228   54225   54231       1   54225   54231   54237       3
   54201   54195   54213      50   54195   54189   54225      52   54189   54195
   54201      56   54189   54195   54213      56   54189   54225   54228      42
   54189   54225   54231      43   54183   54189   54195      57   54183   54189
   54225      47   54270   54267   54273       1   54267   54273   54279       3
   54255   54252   54258       1   54243   54237   54267      60   54243   54252
   54255      94   54243   54252   54258      95   54237   54243   54252     109
   54237   54267   54270      42   54237   54267   54273      43   54231   54237
   54243      65   54231   54237   54267      47   54321   54318   54324       1
   54318   54324   54330       3   54306   54303   54309       1   54294   54303
   54306      94   54294   54303   54309      95   54285   54279   54318      60
   54285   54294   54303      96   54279   54285   54294      91   54279   54318
   54321      42   54279   54318   54324      43   54273   54279   54285      65
   54273   54279   54318      47   54351   54348   54354       1   54348   54354
   54360       3   54336   54330   54348      75   54330   54348   54351      42
   54330   54348   54354      43   54324   54330   54336      80   54324   54330
   54348      47   54393   54390   54396       1   54390   54396   54402       3
   54372   54366   54384      66   54366   54360   54390      52   54360   54366
   54372      56   54360   54366   54384      71   54360   54390   54393      42
   54360   54390   54396      43   54354   54360   54366      57   54354   54360
   54390      47   54453   54450   54456       1   54450   54456   54462       3
   54432   54438   54444      73   54426   54432   54438      73   54420   54417
   54444      73   54420   54426   54432      73   54417   54420   54426      73
   54417   54444   54438      73   54408   54402   54450      75   54408   54417
   54420      76   54408   54417   54444      76   54402   54408   54417      79
   54402   54450   54453      42   54402   54450   54456      43   54396   54402
   54408      80   54396   54402   54450      47   54486   54483   54489       1
   54483   54489   54495       3   54468   54462   54483      60   54462   54468
   54477     108   54462   54483   54486      42   54462   54483   54489      43
   54456   54462   54468      65   54456   54462   54483      47   54516   54513
   54519       1   54513   54519   54525       3   54501   54495   54513      75
   54495   54513   54516      42   54495   54513   54519      43   54489   54495
   54501      80   54489   54495   54513      47   54588   54585   54591       1
   54585   54591   54597       3   54567   54564   54576      26   54558   54564
   54567      26   54558   54564   54576      26   54549   54558   54564      31
   54540   54549   54558      35   54531   54525   54585      36   54531   54540
   54549      37   54525   54531   54540      41   54525   54585   54588      42
   54525   54585   54591      43   54519   54525   54531      46   54519   54525
   54585      47   54636   54633   54639       1   54633   54639   54645       3
   54609   54603   54621      50   54603   54597   54633      52   54597   54603
   54609      56   54597   54603   54621      56   54597   54633   54636      42
   54597   54633   54639      43   54591   54597   54603      57   54591   54597
   54633      47   54678   54675   54681       1   54675   54681   54687       3
   54663   54660   54666       1   54651   54645   54675      60   54651   54660
   54663      94   54651   54660   54666      95   54645   54651   54660     109
   54645   54675   54678      42   54645   54675   54681      43   54639   54645
   54651      65   54639   54645   54675      47   54714   54711   54717       1
   54711   54717   54723       3   54705   54702   54708      58   54693   54687
   54711      60   54693   54702   54705      61   54693   54702   54708      61
   54687   54693   54702      64   54687   54711   54714      42   54687   54711
   54717      43   54681   54687   54693      65   54681   54687   54711      47
   54765   54762   54768       1   54762   54768   54774       3   54738   54747
   54750       8   54729   54723   54762      60   54729   54738   54747      13
   54723   54729   54738      91   54723   54762   54765      42   54723   54762
   54768      43   54717   54723   54729      65   54717   54723   54762      47
   54822   54819   54825       1   54819   54825   54831       3   54795   54789
   54807      50   54780   54774   54819      60   54780   54789   54795      83
   54780   54789   54807      83   54774   54780   54789      84   54774   54819
   54822      42   54774   54819   54825      43   54768   54774   54780      65
   54768   54774   54819      47   54864   54861   54867       1   54861   54867
   54873       3   54849   54846   54852       1   54837   54831   54861      60
   54837   54846   54849      94   54837   54846   54852      95   54831   54837
   54846     109   54831   54861   54864      42   54831   54861   54867      43
   54825   54831   54837      65   54825   54831   54861      47   54921   54918
   54924       1   54918   54924   54930       3   54894   54888   54906      50
   54879   54873   54918      60   54879   54888   54894      83   54879   54888
   54906      83   54873   54879   54888      84   54873   54918   54921      42
   54873   54918   54924      43   54867   54873   54879      65   54867   54873
   54918      47   54963   54960   54966       1   54960   54966   54972       3
   54948   54945   54951       1   54936   54930   54960      60   54936   54945
   54948      94   54936   54945   54951      95   54930   54936   54945     109
   54930   54960   54963      42   54930   54960   54966      43   54924   54930
   54936      65   54924   54930   54960      47   55020   55017   55023       1
   55017   55023   55029       3   54993   54987   55005      50   54978   54972
   55017      60   54978   54987   54993      83   54978   54987   55005      83
   54972   54978   54987      84   54972   55017   55020      42   54972   55017
   55023      43   54966   54972   54978      65   54966   54972   55017      47
   55056   55053   55059       1   55053   55059   55065       3   55047   55044
   55050      58   55035   55029   55053      60   55035   55044   55047      61
   55035   55044   55050      61   55029   55035   55044      64   55029   55053
   55056      42   55029   55053   55059      43   55023   55029   55035      65
   55023   55029   55053      47   55104   55101   55107       1   55101   55107
   55113       3   55077   55071   55089      50   55071   55065   55101      52
   55065   55071   55077      56   55065   55071   55089      56   55065   55101
   55104      42   55065   55101   55107      43   55059   55065   55071      57
   55059   55065   55101      47   55155   55152   55158       1   55152   55158
   55164       3   55140   55137   55143       1   55128   55137   55140      94
   55128   55137   55143      95   55119   55113   55152      60   55119   55128
   55137      96   55113   55119   55128      91   55113   55152   55155      42
   55113   55152   55158      43   55107   55113   55119      65   55107   55113
   55152      47   55185   55182   55188       1   55182   55188   55194       3
   55170   55164   55182      75   55164   55182   55185      42   55164   55182
   55188      43   55158   55164   55170      80   55158   55164   55182      47
   55242   55239   55245       1   55239   55245   55251       3   55206   55200
   55218      83   55200   55194   55239      52   55200   55218   55227     112
   55194   55200   55206      56   55194   55200   55218     113   55194   55239
   55242      42   55194   55239   55245      43   55188   55194   55200      57
   55188   55194   55239      47   55263   55260   55266       1   55260   55266
   55272       3   55251   55260   55263      42   55251   55260   55266      43
   55245   55251   55260      47   55329   55326   55332       1   55326   55332
   55338       3   55296   55305   55314      89   55287   55296   55305      37
   55278   55272   55326      36   55278   55287   55296      37   55272   55278
   55287      41   55272   55326   55329      42   55272   55326   55332      43
   55266   55272   55278      46   55266   55272   55326      47   55365   55362
   55368       1   55362   55368   55374       3   55356   55353   55359      58
   55344   55338   55362      60   55344   55353   55356      61   55344   55353
   55359      61   55338   55344   55353      64   55338   55362   55365      42
   55338   55362   55368      43   55332   55338   55344      65   55332   55338
   55362      47   55422   55419   55425       1   55419   55425   55431       3
   55386   55380   55398      83   55380   55374   55419      52   55380   55398
   55407     112   55374   55380   55386      56   55374   55380   55398     113
   55374   55419   55422      42   55374   55419   55425      43   55368   55374
   55380      57   55368   55374   55419      47   55479   55476   55482       1
   55476   55482   55488       3   55452   55446   55464      50   55437   55431
   55476      60   55437   55446   55452      83   55437   55446   55464      83
   55431   55437   55446      84   55431   55476   55479      42   55431   55476
   55482      43   55425   55431   55437      65   55425   55431   55476      47
   55530   55527   55533       1   55527   55533   55536      97   55527   55533
   55563       3   55515   55512   55518       1   55503   55512   55515      94
   55503   55512   55518      95   55494   55488   55527      60   55494   55503
   55512      96   55488   55494   55503      91   55488   55527   55530      42
   55488   55527   55533      43   55482   55488   55494      65   55482   55488
   55527      47   55572   55569   55575       1   55569   55575   55581       3
   55563   55569   55572      42   55563   55569   55575      43   55554   55563
   55569      75   55545   55554   55563      99   55536   55533   55563     101
   55536   55545   55554     102   55533   55536   55545     104   55533   55563
   55554      80   55533   55563   55569      47   55593   55590   55596       1
   55590   55596   55602       3   55581   55590   55593      42   55581   55590
   55596      43   55575   55581   55590      47   55629   55626   55632       1
   55626   55632   55635      97   55626   55632   55662       3   55620   55617
   55623      58   55608   55602   55626      60   55608   55617   55620      61
   55608   55617   55623      61   55602   55608   55617      64   55602   55626
   55629      42   55602   55626   55632      43   55596   55602   55608      65
   55596   55602   55626      47   55671   55668   55674       1   55668   55674
   55680       3   55662   55668   55671      42   55662   55668   55674      43
   55653   55662   55668      75   55644   55653   55662      99   55635   55632
   55662     101   55635   55644   55653     102   55632   55635   55644     104
   55632   55662   55653      80   55632   55662   55668      47   55692   55689
   55695       1   55689   55695   55701       3   55680   55689   55692      42
   55680   55689   55695      43   55674   55680   55689      47   55764   55761
   55767       1   55761   55767   55773       3   55746   55752   55758     135
   55740   55746   55752      73   55734   55731   55758     136   55734   55740
   55746      73   55731   55734   55740     138   55731   55758   55752     139
   55725   55731   55734     141   55725   55731   55758     142   55719   55716
   55758     143   55719   55725   55731     144   55716   55719   55725     146
   55716   55758   55731     147   55716   55758   55752     148   55707   55701
   55761      75   55707   55716   55719     150   55707   55716   55758     151
   55701   55707   55716     152   55701   55761   55764      42   55701   55761
   55767      43   55695   55701   55707      80   55695   55701   55761      47
   55812   55809   55815       1   55809   55815   55821       3   55785   55779
   55797      50   55779   55773   55809      52   55773   55779   55785      56
   55773   55779   55797      56   55773   55809   55812      42   55773   55809
   55815      43   55767   55773   55779      57   55767   55773   55809      47
   55854   55851   55857       1   55851   55857   55863       3   55839   55836
   55842       1   55827   55821   55851      60   55827   55836   55839      94
   55827   55836   55842      95   55821   55827   55836     109   55821   55851
   55854      42   55821   55851   55857      43   55815   55821   55827      65
   55815   55821   55851      47   55902   55899   55905       1   55899   55905
   55911       3   55875   55869   55887      50   55869   55863   55899      52
   55863   55869   55875      56   55863   55869   55887      56   55863   55899
   55902      42   55863   55899   55905      43   55857   55863   55869      57
   55857   55863   55899      47   55944   55941   55947       1   55941   55947
   55950      97   55941   55947   55977       3   55923   55917   55935      66
   55917   55911   55941      52   55911   55917   55923      56   55911   55917
   55935      71   55911   55941   55944      42   55911   55941   55947      43
   55905   55911   55917      57   55905   55911   55941      47   55986   55983
   55989       1   55983   55989   55995       3   55977   55983   55986      42
   55977   55983   55989      43   55968   55977   55983      75   55959   55968
   55977      99   55950   55947   55977     101   55950   55959   55968     102
   55947   55950   55959     104   55947   55977   55968      80   55947   55977
   55983      47   56034   56031   56037       1   56031   56037   56043       3
   56007   56001   56019      50   56001   55995   56031      52   55995   56001
   56007      56   55995   56001   56019      56   55995   56031   56034      42
   55995   56031   56037      43   55989   55995   56001      57   55989   55995
   56031      47   56097   56094   56100       1   56094   56100   56103      97
   56094   56100   56130       3   56076   56073   56082     114   56073   56082
   56088     117   56067   56073   56076     114   56067   56073   56082     118
   56061   56058   56088      73   56061   56067   56073     117   56058   56061
   56067      73   56058   56088   56082      73   56049   56043   56094      75
   56049   56058   56061      76   56049   56058   56088      76   56043   56049
   56058      79   56043   56094   56097      42   56043   56094   56100      43
   56037   56043   56049      80   56037   56043   56094      47   56139   56136
   56142       1   56136   56142   56148       3   56130   56136   56139      42
   56130   56136   56142      43   56121   56130   56136      75   56112   56121
   56130      99   56103   56100   56130     101   56103   56112   56121     102
   56100   56103   56112     104   56100   56130   56121      80   56100   56130
   56136      47   56160   56157   56163       1   56157   56163   56169       3
   56148   56157   56160      42   56148   56157   56163      43   56142   56148
   56157      47   56181   56178   56184       1   56178   56184   56190       3
   56169   56178   56181      42   56169   56178   56184      43   56163   56169
   56178      47   56217   56214   56220       1   56214   56220   56226       3
   56208   56205   56211      58   56196   56190   56214      60   56196   56205
   56208      61   56196   56205   56211      61   56190   56196   56205      64
   56190   56214   56217      42   56190   56214   56220      43   56184   56190
   56196      65   56184   56190   56214      47   56262   56259   56265       1
   56259   56265   56271       3   56253   56250   56256      58   56241   56250
   56253      61   56241   56250   56256      61   56232   56226   56259      60
   56232   56241   56250      90   56226   56232   56241      91   56226   56259
   56262      42   56226   56259   56265      43   56220   56226   56232      65
   56220   56226   56259      47   56307   56304   56310       1   56304   56310
   56316       3   56298   56295   56301      58   56286   56295   56298      61
   56286   56295   56301      61   56277   56271   56304      60   56277   56286
   56295      90   56271   56277   56286      91   56271   56304   56307      42
   56271   56304   56310      43   56265   56271   56277      65   56265   56271
   56304      47   56370   56367   56373       1   56367   56373   56379       3
   56349   56346   56355     114   56346   56355   56361     117   56340   56346
   56349     114   56340   56346   56355     118   56334   56331   56361      73
   56334   56340   56346     117   56331   56334   56340      73   56331   56361
   56355      73   56322   56316   56367      75   56322   56331   56334      76
   56322   56331   56361      76   56316   56322   56331      79   56316   56367
   56370      42   56316   56367   56373      43   56310   56316   56322      80
   56310   56316   56367      47   56400   56397   56403       1   56397   56403
   56409       3   56385   56379   56397      75   56379   56397   56400      42
   56379   56397   56403      43   56373   56379   56385      80   56373   56379
   56397      47   56463   56460   56466       1   56460   56466   56472       3
   56442   56439   56448     114   56439   56448   56454     117   56433   56439
   56442     114   56433   56439   56448     118   56427   56424   56454      73
   56427   56433   56439     117   56424   56427   56433      73   56424   56454
   56448      73   56415   56409   56460      75   56415   56424   56427      76
   56415   56424   56454      76   56409   56415   56424      79   56409   56460
   56463      42   56409   56460   56466      43   56403   56409   56415      80
   56403   56409   56460      47   56511   56508   56514       1   56508   56514
   56520       3   56484   56478   56496      50   56478   56472   56508      52
   56472   56478   56484      56   56472   56478   56496      56   56472   56508
   56511      42   56472   56508   56514      43   56466   56472   56478      57
   56466   56472   56508      47   56571   56568   56574       1   56568   56574
   56580       3   56550   56556   56562      73   56544   56550   56556      73
   56538   56535   56562      73   56538   56544   56550      73   56535   56538
   56544      73   56535   56562   56556      73   56526   56520   56568      75
   56526   56535   56538      76   56526   56535   56562      76   56520   56526
   56535      79   56520   56568   56571      42   56520   56568   56574      43
   56514   56520   56526      80   56514   56520   56568      47   56634   56631
   56637       1   56631   56637   56643       3   56613   56610   56619     114
   56610   56619   56625     117   56604   56610   56613     114   56604   56610
   56619     118   56598   56595   56625      73   56598   56604   56610     117
   56595   56598   56604      73   56595   56625   56619      73   56586   56580
   56631      75   56586   56595   56598      76   56586   56595   56625      76
   56580   56586   56595      79   56580   56631   56634      42   56580   56631
   56637      43   56574   56580   56586      80   56574   56580   56631      47
   56685   56682   56688       1   56682   56688   56694       3   56670   56667
   56673       1   56658   56667   56670      94   56658   56667   56673      95
   56649   56643   56682      60   56649   56658   56667      96   56643   56649
   56658      91   56643   56682   56685      42   56643   56682   56688      43
   56637   56643   56649      65   56637   56643   56682      47   56715   56712
   56718       1   56712   56718   56724       3   56700   56694   56712      75
   56694   56712   56715      42   56694   56712   56718      43   56688   56694
   56700      80   56688   56694   56712      47   56787   56784   56790       1
   56784   56790   56796       3   56766   56763   56775      26   56757   56763
   56766      26   56757   56763   56775      26   56748   56757   56763      31
   56739   56748   56757      35   56730   56724   56784      36   56730   56739
   56748      37   56724   56730   56739      41   56724   56784   56787      42
   56724   56784   56790      43   56718   56724   56730      46   56718   56724
   56784      47   56835   56832   56838       1   56832   56838   56844       3
   56808   56802   56820      50   56802   56796   56832      52   56796   56802
   56808      56   56796   56802   56820      56   56796   56832   56835      42
   56796   56832   56838      43   56790   56796   56802      57   56790   56796
   56832      47   56892   56889   56895       1   56889   56895   56901       3
   56865   56859   56877      50   56850   56844   56889      60   56850   56859
   56865      83   56850   56859   56877      83   56844   56850   56859      84
   56844   56889   56892      42   56844   56889   56895      43   56838   56844
   56850      65   56838   56844   56889      47   56949   56946   56952       1
   56946   56952   56958       3   56913   56907   56925      83   56907   56901
   56946      52   56907   56925   56934     112   56901   56907   56913      56
   56901   56907   56925     113   56901   56946   56949      42   56901   56946
   56952      43   56895   56901   56907      57   56895   56901   56946      47
   57015   57012   57018       1   57012   57018   57024       3   56982   56991
   57000      89   56973   56982   56991      37   56964   56958   57012      36
   56964   56973   56982      37   56958   56964   56973      41   56958   57012
   57015      42   56958   57012   57018      43   56952   56958   56964      46
   56952   56958   57012      47   57045   57042   57048       1   57042   57048
   57054       3   57030   57024   57042      75   57024   57042   57045      42
   57024   57042   57048      43   57018   57024   57030      80   57018   57024
   57042      47   57066   57063   57069       1   57063   57069   57075       3
   57054   57063   57066      42   57054   57063   57069      43   57048   57054
   57063      47   57102   57099   57105       1   57099   57105   57111       3
   57093   57090   57096      58   57081   57075   57099      60   57081   57090
   57093      61   57081   57090   57096      61   57075   57081   57090      64
   57075   57099   57102      42   57075   57099   57105      43   57069   57075
   57081      65   57069   57075   57099      47   57153   57150   57156       1
   57150   57156   57162       3   57126   57135   57138       8   57117   57111
   57150      60   57117   57126   57135      13   57111   57117   57126      91
   57111   57150   57153      42   57111   57150   57156      43   57105   57111
   57117      65   57105   57111   57150      47   57183   57180   57186       1
   57180   57186   57192       3   57168   57162   57180      75   57162   57180
   57183      42   57162   57180   57186      43   57156   57162   57168      80
   57156   57162   57180      47   57219   57216   57222       1   57216   57222
   57228       3   57210   57207   57213      58   57198   57192   57216      60
   57198   57207   57210      61   57198   57207   57213      61   57192   57198
   57207      64   57192   57216   57219      42   57192   57216   57222      43
   57186   57192   57198      65   57186   57192   57216      47   57276   57273
   57279       1   57273   57279   57285       3   57249   57243   57261      50
   57234   57228   57273      60   57234   57243   57249      83   57234   57243
   57261      83   57228   57234   57243      84   57228   57273   57276      42
   57228   57273   57279      43   57222   57228   57234      65   57222   57228
   57273      47   57306   57303   57309       1   57303   57309   57315       3
   57291   57285   57303      75   57285   57303   57306      42   57285   57303
   57309      43   57279   57285   57291      80   57279   57285   57303      47
   57351   57348   57354       1   57348   57354   57360       3   57342   57339
   57345      58   57330   57339   57342      61   57330   57339   57345      61
   57321   57315   57348      60   57321   57330   57339      90   57315   57321
   57330      91   57315   57348   57351      42   57315   57348   57354      43
   57309   57315   57321      65   57309   57315   57348      47   57408   57405
   57411       1   57405   57411   57414      97   57405   57411   57441       3
   57381   57375   57393      50   57366   57360   57405      60   57366   57375
   57381      83   57366   57375   57393      83   57360   57366   57375      84
   57360   57405   57408      42   57360   57405   57411      43   57354   57360
   57366      65   57354   57360   57405      47   57450   57447   57453       1
   57447   57453   57459       3   57441   57447   57450      42   57441   57447
   57453      43   57432   57441   57447      75   57423   57432   57441      99
   57414   57411   57441     101   57414   57423   57432     102   57411   57414
   57423     104   57411   57441   57432      80   57411   57441   57447      47
   57498   57495   57501       1   57495   57501   57507       3   57471   57465
   57483      50   57465   57459   57495      52   57459   57465   57471      56
   57459   57465   57483      56   57459   57495   57498      42   57459   57495
   57501      43   57453   57459   57465      57   57453   57459   57495      47
   57543   57540   57546       1   57540   57546   57552       3   57534   57531
   57537      58   57522   57531   57534      61   57522   57531   57537      61
   57513   57507   57540      60   57513   57522   57531      90   57507   57513
   57522      91   57507   57540   57543      42   57507   57540   57546      43
   57501   57507   57513      65   57501   57507   57540      47   57576   57573
   57579       1   57573   57579   57585       3   57558   57552   57573      60
   57552   57558   57567     108   57552   57573   57576      42   57552   57573
   57579      43   57546   57552   57558      65   57546   57552   57573      47
   57636   57633   57639       1   57633   57639   57645       3   57615   57621
   57627      73   57609   57615   57621      73   57603   57600   57627      73
   57603   57609   57615      73   57600   57603   57609      73   57600   57627
   57621      73   57591   57585   57633      75   57591   57600   57603      76
   57591   57600   57627      76   57585   57591   57600      79   57585   57633
   57636      42   57585   57633   57639      43   57579   57585   57591      80
   57579   57585   57633      47   57672   57669   57675       1   57669   57675
   57681       3   57663   57660   57666      58   57651   57645   57669      60
   57651   57660   57663      61   57651   57660   57666      61   57645   57651
   57660      64   57645   57669   57672      42   57645   57669   57675      43
   57639   57645   57651      65   57639   57645   57669      47   57729   57726
   57732       1   57726   57732   57738       3   57702   57696   57714      50
   57687   57681   57726      60   57687   57696   57702      83   57687   57696
   57714      83   57681   57687   57696      84   57681   57726   57729      42
   57681   57726   57732      43   57675   57681   57687      65   57675   57681
   57726      47   57771   57768   57774       1   57768   57774   57780       3
   57750   57744   57762      66   57744   57738   57768      52   57738   57744
   57750      56   57738   57744   57762      71   57738   57768   57771      42
   57738   57768   57774      43   57732   57738   57744      57   57732   57738
   57768      47   57828   57825   57831       1   57825   57831   57837       3
   57792   57786   57804      83   57786   57780   57825      52   57786   57804
   57813     112   57780   57786   57792      56   57780   57786   57804     113
   57780   57825   57828      42   57780   57825   57831      43   57774   57780
   57786      57   57774   57780   57825      47   57870   57867   57873       1
   57867   57873   57879       3   57855   57852   57858       1   57843   57837
   57867      60   57843   57852   57855      94   57843   57852   57858      95
   57837   57843   57852     109   57837   57867   57870      42   57837   57867
   57873      43   57831   57837   57843      65   57831   57837   57867      47
   57921   57918   57924       1   57918   57924   57930       3   57900   57906
   57912     123   57897   57894   57912     124   57897   57900   57906     126
   57894   57897   57900     127   57894   57912   57906     128   57885   57879
   57918      75   57885   57894   57897     131   57885   57894   57912     132
   57879   57885   57894     133   57879   57918   57921      42   57879   57918
   57924      43   57873   57879   57885      80   57873   57879   57918      47
   57963   57960   57966       1   57960   57966   57972       3   57948   57945
   57951       1   57936   57930   57960      60   57936   57945   57948      94
   57936   57945   57951      95   57930   57936   57945     109   57930   57960
   57963      42   57930   57960   57966      43   57924   57930   57936      65
   57924   57930   57960      47   58020   58017   58023       1   58017   58023
   58029       3   57993   57987   58005      50   57978   57972   58017      60
   57978   57987   57993      83   57978   57987   58005      83   57972   57978
   57987      84   57972   58017   58020      42   57972   58017   58023      43
   57966   57972   57978      65   57966   57972   58017      47   58062   58059
   58065       1   58059   58065   58071       3   58047   58044   58050       1
   58035   58029   58059      60   58035   58044   58047      94   58035   58044
   58050      95   58029   58035   58044     109   58029   58059   58062      42
   58029   58059   58065      43   58023   58029   58035      65   58023   58029
   58059      47   58104   58101   58107       1   58101   58107   58113       3
   58083   58077   58095      66   58077   58071   58101      52   58071   58077
   58083      56   58071   58077   58095      71   58071   58101   58104      42
   58071   58101   58107      43   58065   58071   58077      57   58065   58071
   58101      47   58146   58143   58149       1   58143   58149   58155       3
   58131   58128   58134       1   58119   58113   58143      60   58119   58128
   58131      94   58119   58128   58134      95   58113   58119   58128     109
   58113   58143   58146      42   58113   58143   58149      43   58107   58113
   58119      65   58107   58113   58143      47   58218   58215   58221       1
   58215   58221   58227       3   58197   58194   58206      26   58188   58194
   58197      26   58188   58194   58206      26   58179   58188   58194      31
   58170   58179   58188      35   58161   58155   58215      36   58161   58170
   58179      37   58155   58161   58170      41   58155   58215   58218      42
   58155   58215   58221      43   58149   58155   58161      46   58149   58155
   58215      47   58281   58278   58284       1   58278   58284   58290       3
   58260   58257   58266     114   58257   58266   58272     117   58251   58257
   58260     114   58251   58257   58266     118   58245   58242   58272      73
   58245   58251   58257     117   58242   58245   58251      73   58242   58272
   58266      73   58233   58227   58278      75   58233   58242   58245      76
   58233   58242   58272      76   58227   58233   58242      79   58227   58278
   58281      42   58227   58278   58284      43   58221   58227   58233      80
   58221   58227   58278      47   58353   58350   58356       1   58350   58356
   58362       3   58332   58329   58341      26   58323   58329   58332      26
   58323   58329   58341      26   58314   58323   58329      31   58305   58314
   58323      35   58296   58290   58350      36   58296   58305   58314      37
   58290   58296   58305      41   58290   58350   58353      42   58290   58350
   58356      43   58284   58290   58296      46   58284   58290   58350      47
   58410   58407   58413       1   58407   58413   58419       3   58383   58377
   58395      50   58368   58362   58407      60   58368   58377   58383      83
   58368   58377   58395      83   58362   58368   58377      84   58362   58407
   58410      42   58362   58407   58413      43   58356   58362   58368      65
   58356   58362   58407      47   58431   58428   58434       1   58428   58434
   58440       3   58419   58428   58431      42   58419   58428   58434      43
   58413   58419   58428      47   58464   58461   58467       1   58461   58467
   58473       3   58446   58440   58461      60   58440   58446   58455     108
   58440   58461   58464      42   58440   58461   58467      43   58434   58440
   58446      65   58434   58440   58461      47   58521   58518   58524       1
   58518   58524   58530       3   58485   58479   58497      83   58479   58473
   58518      52   58479   58497   58506     112   58473   58479   58485      56
   58473   58479   58497     113   58473   58518   58521      42   58473   58518
   58524      43   58467   58473   58479      57   58467   58473   58518      47
   58584   58581   58587       1   58581   58587   58593       3   58563   58560
   58569     114   58560   58569   58575     117   58554   58560   58563     114
   58554   58560   58569     118   58548   58545   58575      73   58548   58554
   58560     117   58545   58548   58554      73   58545   58575   58569      73
   58536   58530   58581      75   58536   58545   58548      76   58536   58545
   58575      76   58530   58536   58545      79   58530   58581   58584      42
   58530   58581   58587      43   58524   58530   58536      80   58524   58530
   58581      47   58656   58653   58659       1   58653   58659   58665       3
   58635   58632   58644      26   58626   58632   58635      26   58626   58632
   58644      26   58617   58626   58632      31   58608   58617   58626      35
   58599   58593   58653      36   58599   58608   58617      37   58593   58599
   58608      41   58593   58653   58656      42   58593   58653   58659      43
   58587   58593   58599      46   58587   58593   58653      47   58707   58704
   58710       1   58704   58710   58716       3   58692   58689   58695       1
   58680   58689   58692      94   58680   58689   58695      95   58671   58665
   58704      60   58671   58680   58689      96   58665   58671   58680      91
   58665   58704   58707      42   58665   58704   58710      43   58659   58665
   58671      65   58659   58665   58704      47   58740   58737   58743       1
   58737   58743   58749       3   58722   58716   58737      60   58716   58722
   58731     108   58716   58737   58740      42   58716   58737   58743      43
   58710   58716   58722      65   58710   58716   58737      47   58797   58794
   58800       1   58794   58800   58806       3   58770   58764   58782      50
   58755   58749   58794      60   58755   58764   58770      83   58755   58764
   58782      83   58749   58755   58764      84   58749   58794   58797      42
   58749   58794   58800      43   58743   58749   58755      65   58743   58749
   58794      47   58833   58830   58836       1   58830   58836   58842       3
   58824   58821   58827      58   58812   58806   58830      60   58812   58821
   58824      61   58812   58821   58827      61   58806   58812   58821      64
   58806   58830   58833      42   58806   58830   58836      43   58800   58806
   58812      65   58800   58806   58830      47   58878   58875   58881       1
   58875   58881   58887       3   58869   58866   58872      58   58857   58866
   58869      61   58857   58866   58872      61   58848   58842   58875      60
   58848   58857   58866      90   58842   58848   58857      91   58842   58875
   58878      42   58842   58875   58881      43   58836   58842   58848      65
   58836   58842   58875      47   58899   58896   58902       1   58896   58902
   58908       3   58887   58896   58899      42   58887   58896   58902      43
   58881   58887   58896      47   58947   58944   58950       1   58944   58950
   58956       3   58920   58914   58932      50   58914   58908   58944      52
   58908   58914   58920      56   58908   58914   58932      56   58908   58944
   58947      42   58908   58944   58950      43   58902   58908   58914      57
   58902   58908   58944      47   58989   58986   58992       1   58986   58992
   58998       3   58968   58962   58980      66   58962   58956   58986      52
   58956   58962   58968      56   58956   58962   58980      71   58956   58986
   58989      42   58956   58986   58992      43   58950   58956   58962      57
   58950   58956   58986      47   59034   59031   59037       1   59031   59037
   59043       3   59025   59022   59028      58   59013   59022   59025      61
   59013   59022   59028      61   59004   58998   59031      60   59004   59013
   59022      90   58998   59004   59013      91   58998   59031   59034      42
   58998   59031   59037      43   58992   58998   59004      65   58992   58998
   59031      47   59082   59079   59085       1   59079   59085   59091       3
   59055   59049   59067      50   59049   59043   59079      52   59043   59049
   59055      56   59043   59049   59067      56   59043   59079   59082      42
   59043   59079   59085      43   59037   59043   59049      57   59037   59043
   59079      47   59124   59121   59127       1   59121   59127   59133       3
   59103   59097   59115      66   59097   59091   59121      52   59091   59097
   59103      56   59091   59097   59115      71   59091   59121   59124      42
   59091   59121   59127      43   59085   59091   59097      57   59085   59091
   59121      47   59145   59142   59148       1   59142   59148   59154       3
   59133   59142   59145      42   59133   59142   59148      43   59127   59133
   59142      47   59187   59184   59190       1   59184   59190   59196       3
   59166   59160   59178      66   59160   59154   59184      52   59154   59160
   59166      56   59154   59160   59178      71   59154   59184   59187      42
   59154   59184   59190      43   59148   59154   59160      57   59148   59154
   59184      47   59247   59244   59250       1   59244   59250   59256       3
   59226   59232   59238      73   59220   59226   59232      73   59214   59211
   59238      73   59214   59220   59226      73   59211   59214   59220      73
   59211   59238   59232      73   59202   59196   59244      75   59202   59211
   59214      76   59202   59211   59238      76   59196   59202   59211      79
   59196   59244   59247      42   59196   59244   59250      43   59190   59196
   59202      80   59190   59196   59244      47   59289   59286   59292       1
   59286   59292   59298       3   59268   59262   59280      66   59262   59256
   59286      52   59256   59262   59268      56   59256   59262   59280      71
   59256   59286   59289      42   59256   59286   59292      43   59250   59256
   59262      57   59250   59256   59286      47   59346   59343   59349       1
   59343   59349   59355       3   59319   59313   59331      50   59304   59298
   59343      60   59304   59313   59319      83   59304   59313   59331      83
   59298   59304   59313      84   59298   59343   59346      42   59298   59343
   59349      43   59292   59298   59304      65   59292   59298   59343      47
   59382   59379   59385       1   59379   59385   59391       3   59373   59370
   59376      58   59361   59355   59379      60   59361   59370   59373      61
   59361   59370   59376      61   59355   59361   59370      64   59355   59379
   59382      42   59355   59379   59385      43   59349   59355   59361      65
   59349   59355   59379      47   59412   59409   59415       1   59409   59415
   59421       3   59397   59391   59409      75   59391   59409   59412      42
   59391   59409   59415      43   59385   59391   59397      80   59385   59391
   59409      47   59442   59439   59445       1   59439   59445   59451       3
   59427   59421   59439      75   59421   59439   59442      42   59421   59439
   59445      43   59415   59421   59427      80   59415   59421   59439      47
   59490   59487   59493       1   59487   59493   59499       3   59463   59457
   59475      50   59457   59451   59487      52   59451   59457   59463      56
   59451   59457   59475      56   59451   59487   59490      42   59451   59487
   59493      43   59445   59451   59457      57   59445   59451   59487      47
   59556   59553   59559       1   59553   59559   59565       3   59523   59532
   59541      89   59514   59523   59532      37   59505   59499   59553      36
   59505   59514   59523      37   59499   59505   59514      41   59499   59553
   59556      42   59499   59553   59559      43   59493   59499   59505      46
   59493   59499   59553      47   59589   59586   59592       1   59586   59592
   59598       3   59571   59565   59586      60   59565   59571   59580     108
   59565   59586   59589      42   59565   59586   59592      43   59559   59565
   59571      65   59559   59565   59586      47   59646   59643   59649       1
   59643   59649   59655       3   59610   59604   59622      83   59604   59598
   59643      52   59604   59622   59631     112   59598   59604   59610      56
   59598   59604   59622     113   59598   59643   59646      42   59598   59643
   59649      43   59592   59598   59604      57   59592   59598   59643      47
   59679   59676   59682       1   59676   59682   59688       3   59661   59655
   59676      60   59655   59661   59670     108   59655   59676   59679      42
   59655   59676   59682      43   59649   59655   59661      65   59649   59655
   59676      47   59700   59697   59703       1   59697   59703   59706      97
   59697   59703   59733       3   59688   59697   59700      42   59688   59697
   59703      43   59682   59688   59697      47   59742   59739   59745       1
   59739   59745   59751       3   59733   59739   59742      42   59733   59739
   59745      43   59724   59733   59739      75   59715   59724   59733      99
   59706   59703   59733     101   59706   59715   59724     102   59703   59706
   59715     104   59703   59733   59724      80   59703   59733   59739      47
   59772   59769   59775       1   59769   59775   59781       3   59757   59751
   59769      75   59751   59769   59772      42   59751   59769   59775      43
   59745   59751   59757      80   59745   59751   59769      47   59829   59826
   59832       1   59826   59832   59838       3   59802   59796   59814      50
   59787   59781   59826      60   59787   59796   59802      83   59787   59796
   59814      83   59781   59787   59796      84   59781   59826   59829      42
   59781   59826   59832      43   59775   59781   59787      65   59775   59781
   59826      47   59871   59868   59874       1   59868   59874   59880       3
   59856   59853   59859       1   59844   59838   59868      60   59844   59853
   59856      94   59844   59853   59859      95   59838   59844   59853     109
   59838   59868   59871      42   59838   59868   59874      43   59832   59838
   59844      65   59832   59838   59868      47   59928   59925   59931       1
   59925   59931   59937       3   59901   59895   59913      50   59886   59880
   59925      60   59886   59895   59901      83   59886   59895   59913      83
   59880   59886   59895      84   59880   59925   59928      42   59880   59925
   59931      43   59874   59880   59886      65   59874   59880   59925      47
   59970   59967   59973       1   59967   59973   59979       3   59949   59943
   59961      66   59943   59937   59967      52   59937   59943   59949      56
   59937   59943   59961      71   59937   59967   59970      42   59937   59967
   59973      43   59931   59937   59943      57   59931   59937   59967      47
   59991   59988   59994       1   59988   59994   60000       3   59979   59988
   59991      42   59979   59988   59994      43   59973   59979   59988      47
   60012   60009   60015       1   60009   60015   60021       3   60000   60009
   60012      42   60000   60009   60015      43   59994   60000   60009      47
   60054   60051   60057       1   60051   60057   60063       3   60033   60027
   60045      66   60027   60021   60051      52   60021   60027   60033      56
   60021   60027   60045      71   60021   60051   60054      42   60021   60051
   60057      43   60015   60021   60027      57   60015   60021   60051      47
   60084   60081   60087       1   60081   60087   60093       3   60069   60063
   60081      75   60063   60081   60084      42   60063   60081   60087      43
   60057   60063   60069      80   60057   60063   60081      47   60135   60132
   60138       1   60132   60138   60144       3   60114   60120   60126     123
   60111   60108   60126     124   60111   60114   60120     126   60108   60111
   60114     127   60108   60126   60120     128   60099   60093   60132      75
   60099   60108   60111     131   60099   60108   60126     132   60093   60099
   60108     133   60093   60132   60135      42   60093   60132   60138      43
   60087   60093   60099      80   60087   60093   60132      47   60171   60168
   60174       1   60168   60174   60177      97   60168   60174   60204       3
   60162   60159   60165      58   60150   60144   60168      60   60150   60159
   60162      61   60150   60159   60165      61   60144   60150   60159      64
   60144   60168   60171      42   60144   60168   60174      43   60138   60144
   60150      65   60138   60144   60168      47   60213   60210   60216       1
   60210   60216   60222       3   60204   60210   60213      42   60204   60210
   60216      43   60195   60204   60210      75   60186   60195   60204      99
   60177   60174   60204     101   60177   60186   60195     102   60174   60177
   60186     104   60174   60204   60195      80   60174   60204   60210      47
   60243   60240   60246       1   60240   60246   60252       3   60228   60222
   60240      75   60222   60240   60243      42   60222   60240   60246      43
   60216   60222   60228      80   60216   60222   60240      47   60303   60300
   60306       1   60300   60306   60312       3   60282   60288   60294      73
   60276   60282   60288      73   60270   60267   60294      73   60270   60276
   60282      73   60267   60270   60276      73   60267   60294   60288      73
   60258   60252   60300      75   60258   60267   60270      76   60258   60267
   60294      76   60252   60258   60267      79   60252   60300   60303      42
   60252   60300   60306      43   60246   60252   60258      80   60246   60252
   60300      47   60360   60357   60363       1   60357   60363   60369       3
   60333   60327   60345      50   60318   60312   60357      60   60318   60327
   60333      83   60318   60327   60345      83   60312   60318   60327      84
   60312   60357   60360      42   60312   60357   60363      43   60306   60312
   60318      65   60306   60312   60357      47   60405   60402   60408       1
   60402   60408   60414       3   60396   60393   60399      58   60384   60393
   60396      61   60384   60393   60399      61   60375   60369   60402      60
   60375   60384   60393      90   60369   60375   60384      91   60369   60402
   60405      42   60369   60402   60408      43   60363   60369   60375      65
   60363   60369   60402      47   60471   60468   60474       1   60468   60474
   60480       3   60438   60447   60456      89   60429   60438   60447      37
   60420   60414   60468      36   60420   60429   60438      37   60414   60420
   60429      41   60414   60468   60471      42   60414   60468   60474      43
   60408   60414   60420      46   60408   60414   60468      47   60519   60516
   60522       1   60516   60522   60528       3   60492   60486   60504      50
   60486   60480   60516      52   60480   60486   60492      56   60480   60486
   60504      56   60480   60516   60519      42   60480   60516   60522      43
   60474   60480   60486      57   60474   60480   60516      47   60549   60546
   60552       1   60546   60552   60558       3   60534   60528   60546      75
   60528   60546   60549      42   60528   60546   60552      43   60522   60528
   60534      80   60522   60528   60546      47   60606   60603   60609       1
   60603   60609   60615       3   60579   60573   60591      50   60564   60558
   60603      60   60564   60573   60579      83   60564   60573   60591      83
   60558   60564   60573      84   60558   60603   60606      42   60558   60603
   60609      43   60552   60558   60564      65   60552   60558   60603      47
   60669   60666   60672       1   60666   60672   60678       3   60648   60645
   60654     114   60645   60654   60660     117   60639   60645   60648     114
   60639   60645   60654     118   60633   60630   60660      73   60633   60639
   60645     117   60630   60633   60639      73   60630   60660   60654      73
   60621   60615   60666      75   60621   60630   60633      76   60621   60630
   60660      76   60615   60621   60630      79   60615   60666   60669      42
   60615   60666   60672      43   60609   60615   60621      80   60609   60615
   60666      47   60690   60687   60693       1   60687   60693   60699       3
   60678   60687   60690      42   60678   60687   60693      43   60672   60678
   60687      47   60756   60753   60759       1   60753   60759   60765       3
   60723   60732   60741      89   60714   60723   60732      37   60705   60699
   60753      36   60705   60714   60723      37   60699   60705   60714      41
   60699   60753   60756      42   60699   60753   60759      43   60693   60699
   60705      46   60693   60699   60753      47   60819   60816   60822       1
   60816   60822   60828       3   60798   60795   60804     114   60795   60804
   60810     117   60789   60795   60798     114   60789   60795   60804     118
   60783   60780   60810      73   60783   60789   60795     117   60780   60783
   60789      73   60780   60810   60804      73   60771   60765   60816      75
   60771   60780   60783      76   60771   60780   60810      76   60765   60771
   60780      79   60765   60816   60819      42   60765   60816   60822      43
   60759   60765   60771      80   60759   60765   60816      47   60849   60846
   60852       1   60846   60852   60858       3   60834   60828   60846      75
   60828   60846   60849      42   60828   60846   60852      43   60822   60828
   60834      80   60822   60828   60846      47   60879   60876   60882       1
   60876   60882   60888       3   60864   60858   60876      75   60858   60876
   60879      42   60858   60876   60882      43   60852   60858   60864      80
   60852   60858   60876      47   60936   60933   60939       1   60933   60939
   60945       3   60909   60903   60921      50   60894   60888   60933      60
   60894   60903   60909      83   60894   60903   60921      83   60888   60894
   60903      84   60888   60933   60936      42   60888   60933   60939      43
   60882   60888   60894      65   60882   60888   60933      47   61002   60999
   61005       1   60999   61005   61011       3   60969   60978   60987      89
   60960   60969   60978      37   60951   60945   60999      36   60951   60960
   60969      37   60945   60951   60960      41   60945   60999   61002      42
   60945   60999   61005      43   60939   60945   60951      46   60939   60945
   60999      47   61059   61056   61062       1   61056   61062   61068       3
   61032   61026   61044      50   61017   61011   61056      60   61017   61026
   61032      83   61017   61026   61044      83   61011   61017   61026      84
   61011   61056   61059      42   61011   61056   61062      43   61005   61011
   61017      65   61005   61011   61056      47   61104   61101   61107       1
   61101   61107   61113       3   61095   61092   61098      58   61083   61092
   61095      61   61083   61092   61098      61   61074   61068   61101      60
   61074   61083   61092      90   61068   61074   61083      91   61068   61101
   61104      42   61068   61101   61107      43   61062   61068   61074      65
   61062   61068   61101      47   61164   61161   61167       1   61161   61167
   61173       3   61143   61149   61155      73   61137   61143   61149      73
   61131   61128   61155      73   61131   61137   61143      73   61128   61131
   61137      73   61128   61155   61149      73   61119   61113   61161      75
   61119   61128   61131      76   61119   61128   61155      76   61113   61119
   61128      79   61113   61161   61164      42   61113   61161   61167      43
   61107   61113   61119      80   61107   61113   61161      47   61221   61218
   61224       1   61218   61224   61230       3   61185   61179   61197      83
   61179   61173   61218      52   61179   61197   61206     112   61173   61179
   61185      56   61173   61179   61197     113   61173   61218   61221      42
   61173   61218   61224      43   61167   61173   61179      57   61167   61173
   61218      47   61257   61254   61260       1   61254   61260   61263      97
   61254   61260   61290       3   61248   61245   61251      58   61236   61230
   61254      60   61236   61245   61248      61   61236   61245   61251      61
   61230   61236   61245      64   61230   61254   61257      42   61230   61254
   61260      43   61224   61230   61236      65   61224   61230   61254      47
   61299   61296   61302       1   61296   61302   61308       3   61290   61296
   61299      42   61290   61296   61302      43   61281   61290   61296      75
   61272   61281   61290      99   61263   61260   61290     101   61263   61272
   61281     102   61260   61263   61272     104   61260   61290   61281      80
   61260   61290   61296      47   61341   61338   61344       1   61338   61344
   61350       3   61320   61314   61332      66   61314   61308   61338      52
   61308   61314   61320      56   61308   61314   61332      71   61308   61338
   61341      42   61308   61338   61344      43   61302   61308   61314      57
   61302   61308   61338      47   61413   61410   61416       1   61410   61416
   61422       3   61392   61389   61401      26   61383   61389   61392      26
   61383   61389   61401      26   61374   61383   61389      31   61365   61374
   61383      35   61356   61350   61410      36   61356   61365   61374      37
   61350   61356   61365      41   61350   61410   61413      42   61350   61410
   61416      43   61344   61350   61356      46   61344   61350   61410      47
   61458   61455   61461       1   61455   61461   61467       3   61449   61446
   61452      58   61437   61446   61449      61   61437   61446   61452      61
   61428   61422   61455      60   61428   61437   61446      90   61422   61428
   61437      91   61422   61455   61458      42   61422   61455   61461      43
   61416   61422   61428      65   61416   61422   61455      47   61506   61503
   61509       1   61503   61509   61515       3   61479   61473   61491      50
   61473   61467   61503      52   61467   61473   61479      56   61467   61473
   61491      56   61467   61503   61506      42   61467   61503   61509      43
   61461   61467   61473      57   61461   61467   61503      47   61536   61533
   61539       1   61533   61539   61545       3   61521   61515   61533      75
   61515   61533   61536      42   61515   61533   61539      43   61509   61515
   61521      80   61509   61515   61533      47   61581   61578   61584       1
   61578   61584   61590       3   61572   61569   61575      58   61560   61569
   61572      61   61560   61569   61575      61   61551   61545   61578      60
   61551   61560   61569      90   61545   61551   61560      91   61545   61578
   61581      42   61545   61578   61584      43   61539   61545   61551      65
   61539   61545   61578      47   61602   61599   61605       1   61599   61605
   61611       3   61590   61599   61602      42   61590   61599   61605      43
   61584   61590   61599      47   61650   61647   61653       1   61647   61653
   61656      97   61647   61653   61683       3   61623   61617   61635      50
   61617   61611   61647      52   61611   61617   61623      56   61611   61617
   61635      56   61611   61647   61650      42   61611   61647   61653      43
   61605   61611   61617      57   61605   61611   61647      47   61692   61689
   61695       1   61689   61695   61701       3   61683   61689   61692      42
   61683   61689   61695      43   61674   61683   61689      75   61665   61674
   61683      99   61656   61653   61683     101   61656   61665   61674     102
   61653   61656   61665     104   61653   61683   61674      80   61653   61683
   61689      47   61725   61722   61728       1   61722   61728   61734       3
   61707   61701   61722      60   61701   61707   61716     155   61701   61722
   61725      42   61701   61722   61728      43   61695   61701   61707      65
   61695   61701   61722      47   61797   61794   61800       1   61794   61800
   61806       3   61776   61773   61785      26   61767   61773   61776      26
   61767   61773   61785      26   61758   61767   61773      31   61749   61758
   61767      35   61740   61734   61794      36   61740   61749   61758      37
   61734   61740   61749      41   61734   61794   61797      42   61734   61794
   61800      43   61728   61734   61740      46   61728   61734   61794      47
   61854   61851   61857       1   61851   61857   61863       3   61827   61821
   61839      50   61812   61806   61851      60   61812   61821   61827      83
   61812   61821   61839      83   61806   61812   61821      84   61806   61851
   61854      42   61806   61851   61857      43   61800   61806   61812      65
   61800   61806   61851      47   61896   61893   61899       1   61893   61899
   61905       3   61875   61869   61887      66   61869   61863   61893      52
   61863   61869   61875      56   61863   61869   61887      71   61863   61893
   61896      42   61863   61893   61899      43   61857   61863   61869      57
   61857   61863   61893      47   61953   61950   61956       1   61950   61956
   61962       3   61917   61911   61929      83   61911   61905   61950      52
   61911   61929   61938     112   61905   61911   61917      56   61905   61911
   61929     113   61905   61950   61953      42   61905   61950   61956      43
   61899   61905   61911      57   61899   61905   61950      47   62004   62001
   62007       1   62001   62007   62013       3   61983   61989   61995     123
   61980   61977   61995     124   61980   61983   61989     126   61977   61980
   61983     127   61977   61995   61989     128   61968   61962   62001      75
   61968   61977   61980     131   61968   61977   61995     132   61962   61968
   61977     133   61962   62001   62004      42   61962   62001   62007      43
   61956   61962   61968      80   61956   61962   62001      47   62061   62058
   62064       1   62058   62064   62067      97   62058   62064   62094       3
   62034   62028   62046      50   62019   62013   62058      60   62019   62028
   62034      83   62019   62028   62046      83   62013   62019   62028      84
   62013   62058   62061      42   62013   62058   62064      43   62007   62013
   62019      65   62007   62013   62058      47   62103   62100   62106       1
   62100   62106   62112       3   62094   62100   62103      42   62094   62100
   62106      43   62085   62094   62100      75   62076   62085   62094      99
   62067   62064   62094     101   62067   62076   62085     102   62064   62067
   62076     104   62064   62094   62085      80   62064   62094   62100      47
   62163   62160   62166       1   62160   62166   62172       3   62142   62148
   62154      73   62136   62142   62148      73   62130   62127   62154      73
   62130   62136   62142      73   62127   62130   62136      73   62127   62154
   62148      73   62118   62112   62160      75   62118   62127   62130      76
   62118   62127   62154      76   62112   62118   62127      79   62112   62160
   62163      42   62112   62160   62166      43   62106   62112   62118      80
   62106   62112   62160      47   62211   62208   62214       1   62208   62214
   62220       3   62184   62178   62196      50   62178   62172   62208      52
   62172   62178   62184      56   62172   62178   62196      56   62172   62208
   62211      42   62172   62208   62214      43   62166   62172   62178      57
   62166   62172   62208      47   62283   62280   62286       1   62280   62286
   62292       3   62262   62259   62271      26   62253   62259   62262      26
   62253   62259   62271      26   62244   62253   62259      31   62235   62244
   62253      35   62226   62220   62280      36   62226   62235   62244      37
   62220   62226   62235      41   62220   62280   62283      42   62220   62280
   62286      43   62214   62220   62226      46   62214   62220   62280      47
   62340   62337   62343       1   62337   62343   62349       3   62313   62307
   62325      50   62298   62292   62337      60   62298   62307   62313      83
   62298   62307   62325      83   62292   62298   62307      84   62292   62337
   62340      42   62292   62337   62343      43   62286   62292   62298      65
   62286   62292   62337      47   62385   62382   62388       1   62382   62388
   62394       3   62376   62373   62379      58   62364   62373   62376      61
   62364   62373   62379      61   62355   62349   62382      60   62355   62364
   62373      90   62349   62355   62364      91   62349   62382   62385      42
   62349   62382   62388      43   62343   62349   62355      65   62343   62349
   62382      47   62430   62427   62433       1   62427   62433   62436      97
   62427   62433   62463       3   62421   62418   62424      58   62409   62418
   62421      61   62409   62418   62424      61   62400   62394   62427      60
   62400   62409   62418      90   62394   62400   62409      91   62394   62427
   62430      42   62394   62427   62433      43   62388   62394   62400      65
   62388   62394   62427      47   62472   62469   62475       1   62469   62475
   62481       3   62463   62469   62472      42   62463   62469   62475      43
   62454   62463   62469      75   62445   62454   62463      99   62436   62433
   62463     101   62436   62445   62454     102   62433   62436   62445     104
   62433   62463   62454      80   62433   62463   62469      47   62508   62505
   62511       1   62505   62511   62517       3   62499   62496   62502      58
   62487   62481   62505      60   62487   62496   62499      61   62487   62496
   62502      61   62481   62487   62496      64   62481   62505   62508      42
   62481   62505   62511      43   62475   62481   62487      65   62475   62481
   62505      47   62568   62565   62571       1   62565   62571   62577       3
   62547   62553   62559      73   62541   62547   62553      73   62535   62532
   62559      73   62535   62541   62547      73   62532   62535   62541      73
   62532   62559   62553      73   62523   62517   62565      75   62523   62532
   62535      76   62523   62532   62559      76   62517   62523   62532      79
   62517   62565   62568      42   62517   62565   62571      43   62511   62517
   62523      80   62511   62517   62565      47   62619   62616   62622       1
   62616   62622   62628       3   62604   62601   62607       1   62592   62601
   62604      94   62592   62601   62607      95   62583   62577   62616      60
   62583   62592   62601      96   62577   62583   62592      91   62577   62616
   62619      42   62577   62616   62622      43   62571   62577   62583      65
   62571   62577   62616      47   62667   62664   62670       1   62664   62670
   62676       3   62640   62634   62652      50   62634   62628   62664      52
   62628   62634   62640      56   62628   62634   62652      56   62628   62664
   62667      42   62628   62664   62670      43   62622   62628   62634      57
   62622   62628   62664      47   62739   62736   62742       1   62736   62742
   62748       3   62718   62715   62727      26   62709   62715   62718      26
   62709   62715   62727      26   62700   62709   62715      31   62691   62700
   62709      35   62682   62676   62736      36   62682   62691   62700      37
   62676   62682   62691      41   62676   62736   62739      42   62676   62736
   62742      43   62670   62676   62682      46   62670   62676   62736      47
   62775   62772   62778       1   62772   62778   62781      97   62772   62778
   62808       3   62766   62763   62769      58   62754   62748   62772      60
   62754   62763   62766      61   62754   62763   62769      61   62748   62754
   62763      64   62748   62772   62775      42   62748   62772   62778      43
   62742   62748   62754      65   62742   62748   62772      47   62817   62814
   62820       1   62814   62820   62826       3   62808   62814   62817      42
   62808   62814   62820      43   62799   62808   62814      75   62790   62799
   62808      99   62781   62778   62808     101   62781   62790   62799     102
   62778   62781   62790     104   62778   62808   62799      80   62778   62808
   62814      47   62838   62835   62841       1   62835   62841   62847       3
   62826   62835   62838      42   62826   62835   62841      43   62820   62826
   62835      47   62886   62883   62889       1   62883   62889   62895       3
   62859   62853   62871      50   62853   62847   62883      52   62847   62853
   62859      56   62847   62853   62871      56   62847   62883   62886      42
   62847   62883   62889      43   62841   62847   62853      57   62841   62847
   62883      47   62943   62940   62946       1   62940   62946   62952       3
   62907   62901   62919      83   62901   62895   62940      52   62901   62919
   62928     112   62895   62901   62907      56   62895   62901   62919     113
   62895   62940   62943      42   62895   62940   62946      43   62889   62895
   62901      57   62889   62895   62940      47   62985   62982   62988       1
   62982   62988   62994       3   62964   62958   62976      66   62958   62952
   62982      52   62952   62958   62964      56   62952   62958   62976      71
   62952   62982   62985      42   62952   62982   62988      43   62946   62952
   62958      57   62946   62952   62982      47   63006   63003   63009       1
   63003   63009   63015       3   62994   63003   63006      42   62994   63003
   63009      43   62988   62994   63003      47   63039   63036   63042       1
   63036   63042   63048       3   63021   63015   63036      60   63015   63021
   63030     108   63015   63036   63039      42   63015   63036   63042      43
   63009   63015   63021      65   63009   63015   63036      47   63069   63066
   63072       1   63066   63072   63078       3   63054   63048   63066      75
   63048   63066   63069      42   63048   63066   63072      43   63042   63048
   63054      80   63042   63048   63066      47   63141   63138   63144       1
   63138   63144   63150       3   63120   63117   63129      26   63111   63117
   63120      26   63111   63117   63129      26   63102   63111   63117      31
   63093   63102   63111      35   63084   63078   63138      36   63084   63093
   63102      37   63078   63084   63093      41   63078   63138   63141      42
   63078   63138   63144      43   63072   63078   63084      46   63072   63078
   63138      47   63201   63198   63204       1   63198   63204   63210       3
   63180   63186   63192      73   63174   63180   63186      73   63168   63165
   63192      73   63168   63174   63180      73   63165   63168   63174      73
   63165   63192   63186      73   63156   63150   63198      75   63156   63165
   63168      76   63156   63165   63192      76   63150   63156   63165      79
   63150   63198   63201      42   63150   63198   63204      43   63144   63150
   63156      80   63144   63150   63198      47   63243   63240   63246       1
   63240   63246   63252       3   63228   63225   63231       1   63216   63210
   63240      60   63216   63225   63228      94   63216   63225   63231      95
   63210   63216   63225     109   63210   63240   63243      42   63210   63240
   63246      43   63204   63210   63216      65   63204   63210   63240      47
   63273   63270   63276       1   63270   63276   63282       3   63258   63252
   63270      75   63252   63270   63273      42   63252   63270   63276      43
   63246   63252   63258      80   63246   63252   63270      47   63336   63333
   63339       1   63333   63339   63345       3   63315   63312   63321     114
   63312   63321   63327     117   63306   63312   63315     114   63306   63312
   63321     118   63300   63297   63327      73   63300   63306   63312     117
   63297   63300   63306      73   63297   63327   63321      73   63288   63282
   63333      75   63288   63297   63300      76   63288   63297   63327      76
   63282   63288   63297      79   63282   63333   63336      42   63282   63333
   63339      43   63276   63282   63288      80   63276   63282   63333      47
   63381   63378   63384       1   63378   63384   63390       3   63372   63369
   63375      58   63360   63369   63372      61   63360   63369   63375      61
   63351   63345   63378      60   63351   63360   63369      90   63345   63351
   63360      91   63345   63378   63381      42   63345   63378   63384      43
   63339   63345   63351      65   63339   63345   63378      47   63423   63420
   63426       1   63420   63426   63432       3   63402   63396   63414      66
   63396   63390   63420      52   63390   63396   63402      56   63390   63396
   63414      71   63390   63420   63423      42   63390   63420   63426      43
   63384   63390   63396      57   63384   63390   63420      47   63480   63477
   63483       1   63477   63483   63489       3   63444   63438   63456      83
   63438   63432   63477      52   63438   63456   63465     112   63432   63438
   63444      56   63432   63438   63456     113   63432   63477   63480      42
   63432   63477   63483      43   63426   63432   63438      57   63426   63432
   63477      47   63513   63510   63516       1   63510   63516   63522       3
   63495   63489   63510      60   63489   63495   63504     108   63489   63510
   63513      42   63489   63510   63516      43   63483   63489   63495      65
   63483   63489   63510      47   63561   63558   63564       1   63558   63564
   63570       3   63534   63528   63546      50   63528   63522   63558      52
   63522   63528   63534      56   63522   63528   63546      56   63522   63558
   63561      42   63522   63558   63564      43   63516   63522   63528      57
   63516   63522   63558      47   63603   63600   63606       1   63600   63606
   63612       3   63582   63576   63594      66   63576   63570   63600      52
   63570   63576   63582      56   63570   63576   63594      71   63570   63600
   63603      42   63570   63600   63606      43   63564   63570   63576      57
   63564   63570   63600      47   63654   63651   63657       1   63651   63657
   63663       3   63633   63639   63645     123   63630   63627   63645     124
   63630   63633   63639     126   63627   63630   63633     127   63627   63645
   63639     128   63618   63612   63651      75   63618   63627   63630     131
   63618   63627   63645     132   63612   63618   63627     133   63612   63651
   63654      42   63612   63651   63657      43   63606   63612   63618      80
   63606   63612   63651      47   63702   63699   63705       1   63699   63705
   63711       3   63675   63669   63687      50   63669   63663   63699      52
   63663   63669   63675      56   63663   63669   63687      56   63663   63699
   63702      42   63663   63699   63705      43   63657   63663   63669      57
   63657   63663   63699      47   63732   63729   63735       1   63729   63735
   63741       3   63717   63711   63729      75   63711   63729   63732      42
   63711   63729   63735      43   63705   63711   63717      80   63705   63711
   63729      47   63798   63795   63801       1   63795   63801   63807     156
   63765   63774   63783      89   63756   63765   63774      37   63747   63741
   63795      36   63747   63756   63765      37   63741   63747   63756      41
   63741   63795   63798      42   63741   63795   63801      43   63735   63741
   63747      46   63735   63741   63795      47   63858   63855   63861     157
   63837   63843   63849      73   63831   63837   63843      73   63825   63822
   63849      73   63825   63831   63837      73   63822   63825   63831      73
   63822   63849   63843      73   63813   63807   63855     158   63813   63822
   63825      76   63813   63822   63849      76   63807   63813   63822     162
   63807   63855   63858     163   63807   63855   63861     163   63801   63807
   63813     166   63801   63807   63855     167   63918   63915   63921       1
   63915   63921   63927       3   63891   63900   63903       8   63882   63876
   63915      11   63882   63891   63900      13   63876   63882   63891      17
   63876   63915   63918      18   63876   63915   63921      19   63864   63876
   63882      23   63864   63876   63915      24   63990   63987   63993       1
   63987   63993   63999       3   63969   63966   63978      26   63960   63966
   63969      26   63960   63966   63978      26   63951   63960   63966      31
   63942   63951   63960      35   63933   63927   63987      36   63933   63942
   63951      37   63927   63933   63942      41   63927   63987   63990      42
   63927   63987   63993      43   63921   63927   63933      46   63921   63927
   63987      47   64011   64008   64014       1   64008   64014   64020       3
   63999   64008   64011      42   63999   64008   64014      43   63993   63999
   64008      47   64059   64056   64062       1   64056   64062   64068       3
   64032   64026   64044      50   64026   64020   64056      52   64020   64026
   64032      56   64020   64026   64044      56   64020   64056   64059      42
   64020   64056   64062      43   64014   64020   64026      57   64014   64020
   64056      47   64095   64092   64098       1   64092   64098   64104       3
   64086   64083   64089      58   64074   64068   64092      60   64074   64083
   64086      61   64074   64083   64089      61   64068   64074   64083      64
   64068   64092   64095      42   64068   64092   64098      43   64062   64068
   64074      65   64062   64068   64092      47   64137   64134   64140       1
   64134   64140   64146       3   64116   64110   64128      66   64110   64104
   64134      52   64104   64110   64116      56   64104   64110   64128      71
   64104   64134   64137      42   64104   64134   64140      43   64098   64104
   64110      57   64098   64104   64134      47   64197   64194   64200       1
   64194   64200   64206       3   64176   64182   64188      73   64170   64176
   64182      73   64164   64161   64188      73   64164   64170   64176      73
   64161   64164   64170      73   64161   64188   64182      73   64152   64146
   64194      75   64152   64161   64164      76   64152   64161   64188      76
   64146   64152   64161      79   64146   64194   64197      42   64146   64194
   64200      43   64140   64146   64152      80   64140   64146   64194      47
   64254   64251   64257       1   64251   64257   64263       3   64227   64221
   64239      50   64212   64206   64251      60   64212   64221   64227      83
   64212   64221   64239      83   64206   64212   64221      84   64206   64251
   64254      42   64206   64251   64257      43   64200   64206   64212      65
   64200   64206   64251      47   64284   64281   64287       1   64281   64287
   64293       3   64269   64263   64281      75   64263   64281   64284      42
   64263   64281   64287      43   64257   64263   64269      80   64257   64263
   64281      47   64344   64341   64347       1   64341   64347   64353       3
   64323   64329   64335      73   64317   64323   64329      73   64311   64308
   64335      73   64311   64317   64323      73   64308   64311   64317      73
   64308   64335   64329      73   64299   64293   64341      75   64299   64308
   64311      76   64299   64308   64335      76   64293   64299   64308      79
   64293   64341   64344      42   64293   64341   64347      43   64287   64293
   64299      80   64287   64293   64341      47   64410   64407   64413       1
   64407   64413   64419       3   64377   64386   64395      89   64368   64377
   64386      37   64359   64353   64407      36   64359   64368   64377      37
   64353   64359   64368      41   64353   64407   64410      42   64353   64407
   64413      43   64347   64353   64359      46   64347   64353   64407      47
   64455   64452   64458       1   64452   64458   64464       3   64446   64443
   64449      58   64434   64443   64446      61   64434   64443   64449      61
   64425   64419   64452      60   64425   64434   64443      90   64419   64425
   64434      91   64419   64452   64455      42   64419   64452   64458      43
   64413   64419   64425      65   64413   64419   64452      47   64506   64503
   64509       1   64503   64509   64515       3   64491   64488   64494       1
   64479   64488   64491      94   64479   64488   64494      95   64470   64464
   64503      60   64470   64479   64488      96   64464   64470   64479      91
   64464   64503   64506      42   64464   64503   64509      43   64458   64464
   64470      65   64458   64464   64503      47   64536   64533   64539       1
   64533   64539   64545       3   64521   64515   64533      75   64515   64533
   64536      42   64515   64533   64539      43   64509   64515   64521      80
   64509   64515   64533      47   64572   64569   64575       1   64569   64575
   64581       3   64563   64560   64566      58   64551   64545   64569      60
   64551   64560   64563      61   64551   64560   64566      61   64545   64551
   64560      64   64545   64569   64572      42   64545   64569   64575      43
   64539   64545   64551      65   64539   64545   64569      47   64629   64626
   64632       1   64626   64632   64638       3   64602   64596   64614      50
   64587   64581   64626      60   64587   64596   64602      83   64587   64596
   64614      83   64581   64587   64596      84   64581   64626   64629      42
   64581   64626   64632      43   64575   64581   64587      65   64575   64581
   64626      47   64695   64692   64698       1   64692   64698   64704       3
   64662   64671   64680      89   64653   64662   64671      37   64644   64638
   64692      36   64644   64653   64662      37   64638   64644   64653      41
   64638   64692   64695      42   64638   64692   64698      43   64632   64638
   64644      46   64632   64638   64692      47   64737   64734   64740       1
   64734   64740   64743      97   64734   64740   64770       3   64716   64710
   64728      66   64710   64704   64734      52   64704   64710   64716      56
   64704   64710   64728      71   64704   64734   64737      42   64704   64734
   64740      43   64698   64704   64710      57   64698   64704   64734      47
   64779   64776   64782       1   64776   64782   64788       3   64770   64776
   64779      42   64770   64776   64782      43   64761   64770   64776      75
   64752   64761   64770      99   64743   64740   64770     101   64743   64752
   64761     102   64740   64743   64752     104   64740   64770   64761      80
   64740   64770   64776      47   64809   64806   64812       1   64806   64812
   64818       3   64794   64788   64806      75   64788   64806   64809      42
   64788   64806   64812      43   64782   64788   64794      80   64782   64788
   64806      47   64851   64848   64854       1   64848   64854   64860       3
   64830   64824   64842      66   64824   64818   64848      52   64818   64824
   64830      56   64818   64824   64842      71   64818   64848   64851      42
   64818   64848   64854      43   64812   64818   64824      57   64812   64818
   64848      47   64908   64905   64911       1   64905   64911   64917       3
   64881   64875   64893      50   64866   64860   64905      60   64866   64875
   64881      83   64866   64875   64893      83   64860   64866   64875      84
   64860   64905   64908      42   64860   64905   64911      43   64854   64860
   64866      65   64854   64860   64905      47   64938   64935   64941       1
   64935   64941   64947       3   64923   64917   64935      75   64917   64935
   64938      42   64917   64935   64941      43   64911   64917   64923      80
   64911   64917   64935      47   64971   64968   64974       1   64968   64974
   64980       3   64953   64947   64968      60   64947   64953   64962     108
   64947   64968   64971      42   64947   64968   64974      43   64941   64947
   64953      65   64941   64947   64968      47   65028   65025   65031       1
   65025   65031   65037       3   65001   64995   65013      50   64986   64980
   65025      60   64986   64995   65001      83   64986   64995   65013      83
   64980   64986   64995      84   64980   65025   65028      42   64980   65025
   65031      43   64974   64980   64986      65   64974   64980   65025      47
   65058   65055   65061       1   65055   65061   65067       3   65043   65037
   65055      75   65037   65055   65058      42   65037   65055   65061      43
   65031   65037   65043      80   65031   65037   65055      47   65088   65085
   65091       1   65085   65091   65097       3   65073   65067   65085      75
   65067   65085   65088      42   65067   65085   65091      43   65061   65067
   65073      80   65061   65067   65085      47   65109   65106   65112       1
   65106   65112   65118       3   65097   65106   65109      42   65097   65106
   65112      43   65091   65097   65106      47   65145   65142   65148       1
   65142   65148   65154       3   65136   65133   65139      58   65124   65118
   65142      60   65124   65133   65136      61   65124   65133   65139      61
   65118   65124   65133      64   65118   65142   65145      42   65118   65142
   65148      43   65112   65118   65124      65   65112   65118   65142      47
   65205   65202   65208       1   65202   65208   65214       3   65184   65190
   65196      73   65178   65184   65190      73   65172   65169   65196      73
   65172   65178   65184      73   65169   65172   65178      73   65169   65196
   65190      73   65160   65154   65202      75   65160   65169   65172      76
   65160   65169   65196      76   65154   65160   65169      79   65154   65202
   65205      42   65154   65202   65208      43   65148   65154   65160      80
   65148   65154   65202      47   65262   65259   65265       1   65259   65265
   65271       3   65235   65229   65247      50   65220   65214   65259      60
   65220   65229   65235      83   65220   65229   65247      83   65214   65220
   65229      84   65214   65259   65262      42   65214   65259   65265      43
   65208   65214   65220      65   65208   65214   65259      47   65292   65289
   65295       1   65289   65295   65301       3   65277   65271   65289      75
   65271   65289   65292      42   65271   65289   65295      43   65265   65271
   65277      80   65265   65271   65289      47   65352   65349   65355       1
   65349   65355   65361       3   65331   65337   65343      73   65325   65331
   65337      73   65319   65316   65343      73   65319   65325   65331      73
   65316   65319   65325      73   65316   65343   65337      73   65307   65301
   65349      75   65307   65316   65319      76   65307   65316   65343      76
   65301   65307   65316      79   65301   65349   65352      42   65301   65349
   65355      43   65295   65301   65307      80   65295   65301   65349      47
   65394   65391   65397       1   65391   65397   65403       3   65379   65376
   65382       1   65367   65361   65391      60   65367   65376   65379      94
   65367   65376   65382      95   65361   65367   65376     109   65361   65391
   65394      42   65361   65391   65397      43   65355   65361   65367      65
   65355   65361   65391      47   65427   65424   65430       1   65424   65430
   65436       3   65409   65403   65424      60   65403   65409   65418     108
   65403   65424   65427      42   65403   65424   65430      43   65397   65403
   65409      65   65397   65403   65424      47   65472   65469   65475       1
   65469   65475   65481       3   65463   65460   65466      58   65451   65460
   65463      61   65451   65460   65466      61   65442   65436   65469      60
   65442   65451   65460      90   65436   65442   65451      91   65436   65469
   65472      42   65436   65469   65475      43   65430   65436   65442      65
   65430   65436   65469      47   65505   65502   65508       1   65502   65508
   65514       3   65487   65481   65502      60   65481   65487   65496     108
   65481   65502   65505      42   65481   65502   65508      43   65475   65481
   65487      65   65475   65481   65502      47   65562   65559   65565       1
   65559   65565   65571       3   65535   65529   65547      50   65520   65514
   65559      60   65520   65529   65535      83   65520   65529   65547      83
   65514   65520   65529      84   65514   65559   65562      42   65514   65559
   65565      43   65508   65514   65520      65   65508   65514   65559      47
   65595   65592   65598       1   65592   65598   65604       3   65577   65571
   65592      60   65571   65577   65586     108   65571   65592   65595      42
   65571   65592   65598      43   65565   65571   65577      65   65565   65571
   65592      47   65616   65613   65619       1   65613   65619   65625       3
   65604   65613   65616      42   65604   65613   65619      43   65598   65604
   65613      47   65688   65685   65691       1   65685   65691   65697       3
   65667   65664   65676      26   65658   65664   65667      26   65658   65664
   65676      26   65649   65658   65664      31   65640   65649   65658      35
   65631   65625   65685      36   65631   65640   65649      37   65625   65631
   65640      41   65625   65685   65688      42   65625   65685   65691      43
   65619   65625   65631      46   65619   65625   65685      47   65739   65736
   65742       1   65736   65742   65748       3   65724   65721   65727       1
   65712   65721   65724      94   65712   65721   65727      95   65703   65697
   65736      60   65703   65712   65721      96   65697   65703   65712      91
   65697   65736   65739      42   65697   65736   65742      43   65691   65697
   65703      65   65691   65697   65736      47   65790   65787   65793       1
   65787   65793   65799       3   65775   65772   65778       1   65763   65772
   65775      94   65763   65772   65778      95   65754   65748   65787      60
   65754   65763   65772      96   65748   65754   65763      91   65748   65787
   65790      42   65748   65787   65793      43   65742   65748   65754      65
   65742   65748   65787      47   65838   65835   65841       1   65835   65841
   65847       3   65811   65805   65823      50   65805   65799   65835      52
   65799   65805   65811      56   65799   65805   65823      56   65799   65835
   65838      42   65799   65835   65841      43   65793   65799   65805      57
   65793   65799   65835      47   65895   65892   65898       1   65892   65898
   65904       3   65859   65853   65871      83   65853   65847   65892      52
   65853   65871   65880     112   65847   65853   65859      56   65847   65853
   65871     113   65847   65892   65895      42   65847   65892   65898      43
   65841   65847   65853      57   65841   65847   65892      47   65946   65943
   65949       1   65943   65949   65955       3   65931   65928   65934       1
   65919   65928   65931      94   65919   65928   65934      95   65910   65904
   65943      60   65910   65919   65928      96   65904   65910   65919      91
   65904   65943   65946      42   65904   65943   65949      43   65898   65904
   65910      65   65898   65904   65943      47   65979   65976   65982       1
   65976   65982   65988       3   65961   65955   65976      60   65955   65961
   65970     108   65955   65976   65979      42   65955   65976   65982      43
   65949   65955   65961      65   65949   65955   65976      47   66051   66048
   66054       1   66048   66054   66060       3   66030   66027   66039      26
   66021   66027   66030      26   66021   66027   66039      26   66012   66021
   66027      31   66003   66012   66021      35   65994   65988   66048      36
   65994   66003   66012      37   65988   65994   66003      41   65988   66048
   66051      42   65988   66048   66054      43   65982   65988   65994      46
   65982   65988   66048      47   66081   66078   66084       1   66078   66084
   66090       3   66066   66060   66078      75   66060   66078   66081      42
   66060   66078   66084      43   66054   66060   66066      80   66054   66060
   66078      47   66138   66135   66141       1   66135   66141   66147       3
   66102   66096   66114      83   66096   66090   66135      52   66096   66114
   66123     112   66090   66096   66102      56   66090   66096   66114     113
   66090   66135   66138      42   66090   66135   66141      43   66084   66090
   66096      57   66084   66090   66135      47   66210   66207   66213       1
   66207   66213   66219       3   66189   66186   66198      26   66180   66186
   66189      26   66180   66186   66198      26   66171   66180   66186      31
   66162   66171   66180      35   66153   66147   66207      36   66153   66162
   66171      37   66147   66153   66162      41   66147   66207   66210      42
   66147   66207   66213      43   66141   66147   66153      46   66141   66147
   66207      47   66282   66279   66285       1   66279   66285   66291       3
   66261   66258   66270      26   66252   66258   66261      26   66252   66258
   66270      26   66243   66252   66258      31   66234   66243   66252      35
   66225   66219   66279      36   66225   66234   66243      37   66219   66225
   66234      41   66219   66279   66282      42   66219   66279   66285      43
   66213   66219   66225      46   66213   66219   66279      47   66333   66330
   66336       1   66330   66336   66339      97   66330   66336   66366       3
   66306   66315   66318       8   66297   66291   66330      60   66297   66306
   66315      13   66291   66297   66306      91   66291   66330   66333      42
   66291   66330   66336      43   66285   66291   66297      65   66285   66291
   66330      47   66375   66372   66378       1   66372   66378   66384       3
   66366   66372   66375      42   66366   66372   66378      43   66357   66366
   66372      75   66348   66357   66366      99   66339   66336   66366     101
   66339   66348   66357     102   66336   66339   66348     104   66336   66366
   66357      80   66336   66366   66372      47   66426   66423   66429       1
   66423   66429   66435       3   66399   66408   66411       8   66390   66384
   66423      60   66390   66399   66408      13   66384   66390   66399      91
   66384   66423   66426      42   66384   66423   66429      43   66378   66384
   66390      65   66378   66384   66423      47   66498   66495   66501       1
   66495   66501   66507       3   66477   66474   66486      26   66468   66474
   66477      26   66468   66474   66486      26   66459   66468   66474      31
   66450   66459   66468      35   66441   66435   66495      36   66441   66450
   66459      37   66435   66441   66450      41   66435   66495   66498      42
   66435   66495   66501      43   66429   66435   66441      46   66429   66435
   66495      47   66549   66546   66552       1   66546   66552   66558       3
   66534   66531   66537       1   66522   66531   66534      94   66522   66531
   66537      95   66513   66507   66546      60   66513   66522   66531      96
   66507   66513   66522      91   66507   66546   66549      42   66507   66546
   66552      43   66501   66507   66513      65   66501   66507   66546      47
   66606   66603   66609       1   66603   66609   66615       3   66570   66564
   66582      83   66564   66558   66603      52   66564   66582   66591     112
   66558   66564   66570      56   66558   66564   66582     113   66558   66603
   66606      42   66558   66603   66609      43   66552   66558   66564      57
   66552   66558   66603      47   66636   66633   66639       1   66633   66639
   66645       3   66621   66615   66633      75   66615   66633   66636      42
   66615   66633   66639      43   66609   66615   66621      80   66609   66615
   66633      47   66699   66696   66702       1   66696   66702   66708       3
   66678   66675   66684     114   66675   66684   66690     117   66669   66675
   66678     114   66669   66675   66684     118   66663   66660   66690      73
   66663   66669   66675     117   66660   66663   66669      73   66660   66690
   66684      73   66651   66645   66696      75   66651   66660   66663      76
   66651   66660   66690      76   66645   66651   66660      79   66645   66696
   66699      42   66645   66696   66702      43   66639   66645   66651      80
   66639   66645   66696      47   66741   66738   66744       1   66738   66744
   66750       3   66720   66714   66732      66   66714   66708   66738      52
   66708   66714   66720      56   66708   66714   66732      71   66708   66738
   66741      42   66708   66738   66744      43   66702   66708   66714      57
   66702   66708   66738      47   66771   66768   66774       1   66768   66774
   66780       3   66756   66750   66768      75   66750   66768   66771      42
   66750   66768   66774      43   66744   66750   66756      80   66744   66750
   66768      47   66813   66810   66816       1   66810   66816   66822       3
   66798   66795   66801       1   66786   66780   66810      60   66786   66795
   66798      94   66786   66795   66801      95   66780   66786   66795     109
   66780   66810   66813      42   66780   66810   66816      43   66774   66780
   66786      65   66774   66780   66810      47   66834   66831   66837       1
   66831   66837   66843       3   66822   66831   66834      42   66822   66831
   66837      43   66816   66822   66831      47   66876   66873   66879       1
   66873   66879   66885       3   66855   66849   66867      66   66849   66843
   66873      52   66843   66849   66855      56   66843   66849   66867      71
   66843   66873   66876      42   66843   66873   66879      43   66837   66843
   66849      57   66837   66843   66873      47   66924   66921   66927       1
   66921   66927   66933       3   66897   66891   66909      50   66891   66885
   66921      52   66885   66891   66897      56   66885   66891   66909      56
   66885   66921   66924      42   66885   66921   66927      43   66879   66885
   66891      57   66879   66885   66921      47   66969   66966   66972       1
   66966   66972   66978       3   66960   66957   66963      58   66948   66957
   66960      61   66948   66957   66963      61   66939   66933   66966      60
   66939   66948   66957      90   66933   66939   66948      91   66933   66966
   66969      42   66933   66966   66972      43   66927   66933   66939      65
   66927   66933   66966      47   66999   66996   67002       1   66996   67002
   67008       3   66984   66978   66996      75   66978   66996   66999      42
   66978   66996   67002      43   66972   66978   66984      80   66972   66978
   66996      47   67020   67017   67023       1   67017   67023   67029       3
   67008   67017   67020      42   67008   67017   67023      43   67002   67008
   67017      47   67041   67038   67044       1   67038   67044   67050       3
   67029   67038   67041      42   67029   67038   67044      43   67023   67029
   67038      47   67071   67068   67074       1   67068   67074   67080       3
   67056   67050   67068      75   67050   67068   67071      42   67050   67068
   67074      43   67044   67050   67056      80   67044   67050   67068      47
   67119   67116   67122       1   67116   67122   67128       3   67092   67086
   67104      50   67086   67080   67116      52   67080   67086   67092      56
   67080   67086   67104      56   67080   67116   67119      42   67080   67116
   67122      43   67074   67080   67086      57   67074   67080   67116      47
   67164   67161   67167       1   67161   67167   67173       3   67155   67152
   67158      58   67143   67152   67155      61   67143   67152   67158      61
   67134   67128   67161      60   67134   67143   67152      90   67128   67134
   67143      91   67128   67161   67164      42   67128   67161   67167      43
   67122   67128   67134      65   67122   67128   67161      47   67224   67221
   67227       1   67221   67227   67233       3   67203   67209   67215      73
   67197   67203   67209      73   67191   67188   67215      73   67191   67197
   67203      73   67188   67191   67197      73   67188   67215   67209      73
   67179   67173   67221      75   67179   67188   67191      76   67179   67188
   67215      76   67173   67179   67188      79   67173   67221   67224      42
   67173   67221   67227      43   67167   67173   67179      80   67167   67173
   67221      47   67266   67263   67269       1   67263   67269   67275       3
   67245   67239   67257      66   67239   67233   67263      52   67233   67239
   67245      56   67233   67239   67257      71   67233   67263   67266      42
   67233   67263   67269      43   67227   67233   67239      57   67227   67233
   67263      47   67308   67305   67311       1   67305   67311   67317       3
   67287   67281   67299      66   67281   67275   67305      52   67275   67281
   67287      56   67275   67281   67299      71   67275   67305   67308      42
   67275   67305   67311      43   67269   67275   67281      57   67269   67275
   67305      47   67341   67338   67344       1   67338   67344   67350       3
   67323   67317   67338      60   67317   67323   67332     108   67317   67338
   67341      42   67317   67338   67344      43   67311   67317   67323      65
   67311   67317   67338      47   67383   67380   67386       1   67380   67386
   67392       3   67368   67365   67371       1   67356   67350   67380      60
   67356   67365   67368      94   67356   67365   67371      95   67350   67356
   67365     109   67350   67380   67383      42   67350   67380   67386      43
   67344   67350   67356      65   67344   67350   67380      47   67446   67443
   67449       1   67443   67449   67455       3   67425   67422   67431     114
   67422   67431   67437     117   67416   67422   67425     114   67416   67422
   67431     118   67410   67407   67437      73   67410   67416   67422     117
   67407   67410   67416      73   67407   67437   67431      73   67398   67392
   67443      75   67398   67407   67410      76   67398   67407   67437      76
   67392   67398   67407      79   67392   67443   67446      42   67392   67443
   67449      43   67386   67392   67398      80   67386   67392   67443      47
   67494   67491   67497       1   67491   67497   67503       3   67467   67461
   67479      50   67461   67455   67491      52   67455   67461   67467      56
   67455   67461   67479      56   67455   67491   67494      42   67455   67491
   67497      43   67449   67455   67461      57   67449   67455   67491      47
   67551   67548   67554       1   67548   67554   67560       3   67524   67518
   67536      50   67509   67503   67548      60   67509   67518   67524      83
   67509   67518   67536      83   67503   67509   67518      84   67503   67548
   67551      42   67503   67548   67554      43   67497   67503   67509      65
   67497   67503   67548      47   67617   67614   67620       1   67614   67620
   67626       3   67584   67593   67602      89   67575   67584   67593      37
   67566   67560   67614      36   67566   67575   67584      37   67560   67566
   67575      41   67560   67614   67617      42   67560   67614   67620      43
   67554   67560   67566      46   67554   67560   67614      47   67683   67680
   67686       1   67680   67686   67692       3   67650   67659   67668      89
   67641   67650   67659      37   67632   67626   67680      36   67632   67641
   67650      37   67626   67632   67641      41   67626   67680   67683      42
   67626   67680   67686      43   67620   67626   67632      46   67620   67626
   67680      47   67740   67737   67743       1   67737   67743   67749       3
   67713   67707   67725      50   67698   67692   67737      60   67698   67707
   67713      83   67698   67707   67725      83   67692   67698   67707      84
   67692   67737   67740      42   67692   67737   67743      43   67686   67692
   67698      65   67686   67692   67737      47   67797   67794   67800       1
   67794   67800   67803      97   67794   67800   67830       3   67770   67764
   67782      50   67755   67749   67794      60   67755   67764   67770      83
   67755   67764   67782      83   67749   67755   67764      84   67749   67794
   67797      42   67749   67794   67800      43   67743   67749   67755      65
   67743   67749   67794      47   67839   67836   67842       1   67836   67842
   67848       3   67830   67836   67839      42   67830   67836   67842      43
   67821   67830   67836      75   67812   67821   67830      99   67803   67800
   67830     101   67803   67812   67821     102   67800   67803   67812     104
   67800   67830   67821      80   67800   67830   67836      47   67896   67893
   67899       1   67893   67899   67905       3   67869   67863   67881      50
   67854   67848   67893      60   67854   67863   67869      83   67854   67863
   67881      83   67848   67854   67863      84   67848   67893   67896      42
   67848   67893   67899      43   67842   67848   67854      65   67842   67848
   67893      47   67953   67950   67956       1   67950   67956   67962       3
   67917   67911   67929      83   67911   67905   67950      52   67911   67929
   67938     112   67905   67911   67917      56   67905   67911   67929     113
   67905   67950   67953      42   67905   67950   67956      43   67899   67905
   67911      57   67899   67905   67950      47   68013   68010   68016       1
   68010   68016   68022       3   67992   67998   68004      73   67986   67992
   67998      73   67980   67977   68004      73   67980   67986   67992      73
   67977   67980   67986      73   67977   68004   67998      73   67968   67962
   68010      75   67968   67977   67980      76   67968   67977   68004      76
   67962   67968   67977      79   67962   68010   68013      42   67962   68010
   68016      43   67956   67962   67968      80   67956   67962   68010      47
   68064   68061   68067       1   68061   68067   68073       3   68043   68049
   68055     123   68040   68037   68055     124   68040   68043   68049     126
   68037   68040   68043     127   68037   68055   68049     128   68028   68022
   68061      75   68028   68037   68040     131   68028   68037   68055     132
   68022   68028   68037     133   68022   68061   68064      42   68022   68061
   68067      43   68016   68022   68028      80   68016   68022   68061      47
   68097   68094   68100       1   68094   68100   68106       3   68079   68073
   68094      60   68073   68079   68088     108   68073   68094   68097      42
   68073   68094   68100      43   68067   68073   68079      65   68067   68073
   68094      47   68163   68160   68166       1   68160   68166   68172       3
   68130   68139   68148      89   68121   68130   68139      37   68112   68106
   68160      36   68112   68121   68130      37   68106   68112   68121      41
   68106   68160   68163      42   68106   68160   68166      43   68100   68106
   68112      46   68100   68106   68160      47   68205   68202   68208       1
   68202   68208   68214       3   68184   68178   68196      66   68178   68172
   68202      52   68172   68178   68184      56   68172   68178   68196      71
   68172   68202   68205      42   68172   68202   68208      43   68166   68172
   68178      57   68166   68172   68202      47   68226   68223   68229       1
   68223   68229   68235       3   68214   68223   68226      42   68214   68223
   68229      43   68208   68214   68223      47   68277   68274   68280       1
   68274   68280   68286       3   68262   68259   68265       1   68250   68259
   68262      94   68250   68259   68265      95   68241   68235   68274      60
   68241   68250   68259      96   68235   68241   68250      91   68235   68274
   68277      42   68235   68274   68280      43   68229   68235   68241      65
   68229   68235   68274      47   68322   68319   68325       1   68319   68325
   68331       3   68313   68310   68316      58   68301   68310   68313      61
   68301   68310   68316      61   68292   68286   68319      60   68292   68301
   68310      90   68286   68292   68301      91   68286   68319   68322      42
   68286   68319   68325      43   68280   68286   68292      65   68280   68286
   68319      47   68358   68355   68361       1   68355   68361   68367       3
   68349   68346   68352      58   68337   68331   68355      60   68337   68346
   68349      61   68337   68346   68352      61   68331   68337   68346      64
   68331   68355   68358      42   68331   68355   68361      43   68325   68331
   68337      65   68325   68331   68355      47   68394   68391   68397       1
   68391   68397   68400      97   68391   68397   68427       3   68385   68382
   68388      58   68373   68367   68391      60   68373   68382   68385      61
   68373   68382   68388      61   68367   68373   68382      64   68367   68391
   68394      42   68367   68391   68397      43   68361   68367   68373      65
   68361   68367   68391      47   68436   68433   68439       1   68433   68439
   68445       3   68427   68433   68436      42   68427   68433   68439      43
   68418   68427   68433      75   68409   68418   68427      99   68400   68397
   68427     101   68400   68409   68418     102   68397   68400   68409     104
   68397   68427   68418      80   68397   68427   68433      47   68472   68469
   68475       1   68469   68475   68481       3   68463   68460   68466      58
   68451   68445   68469      60   68451   68460   68463      61   68451   68460
   68466      61   68445   68451   68460      64   68445   68469   68472      42
   68445   68469   68475      43   68439   68445   68451      65   68439   68445
   68469      47   68493   68490   68496       1   68490   68496   68502       3
   68481   68490   68493      42   68481   68490   68496      43   68475   68481
   68490      47   68529   68526   68532       1   68526   68532   68538       3
   68520   68517   68523      58   68508   68502   68526      60   68508   68517
   68520      61   68508   68517   68523      61   68502   68508   68517      64
   68502   68526   68529      42   68502   68526   68532      43   68496   68502
   68508      65   68496   68502   68526      47   68550   68547   68553       1
   68547   68553   68559       3   68538   68547   68550      42   68538   68547
   68553      43   68532   68538   68547      47   68580   68577   68583       1
   68577   68583   68589       3   68565   68559   68577      75   68559   68577
   68580      42   68559   68577   68583      43   68553   68559   68565      80
   68553   68559   68577      47   68622   68619   68625       1   68619   68625
   68631       3   68601   68595   68613      66   68595   68589   68619      52
   68589   68595   68601      56   68589   68595   68613      71   68589   68619
   68622      42   68589   68619   68625      43   68583   68589   68595      57
   68583   68589   68619      47   68682   68679   68685       1   68679   68685
   68691       3   68661   68667   68673      73   68655   68661   68667      73
   68649   68646   68673      73   68649   68655   68661      73   68646   68649
   68655      73   68646   68673   68667      73   68637   68631   68679      75
   68637   68646   68649      76   68637   68646   68673      76   68631   68637
   68646      79   68631   68679   68682      42   68631   68679   68685      43
   68625   68631   68637      80   68625   68631   68679      47   68724   68721
   68727       1   68721   68727   68733       3   68703   68697   68715      66
   68697   68691   68721      52   68691   68697   68703      56   68691   68697
   68715      71   68691   68721   68724      42   68691   68721   68727      43
   68685   68691   68697      57   68685   68691   68721      47   68781   68778
   68784       1   68778   68784   68790       3   68754   68748   68766      50
   68739   68733   68778      60   68739   68748   68754      83   68739   68748
   68766      83   68733   68739   68748      84   68733   68778   68781      42
   68733   68778   68784      43   68727   68733   68739      65   68727   68733
   68778      47   68829   68826   68832       1   68826   68832   68838       3
   68802   68796   68814      50   68796   68790   68826      52   68790   68796
   68802      56   68790   68796   68814      56   68790   68826   68829      42
   68790   68826   68832      43   68784   68790   68796      57   68784   68790
   68826      47   68871   68868   68874       1   68868   68874   68880       3
   68856   68853   68859       1   68844   68838   68868      60   68844   68853
   68856      94   68844   68853   68859      95   68838   68844   68853     109
   68838   68868   68871      42   68838   68868   68874      43   68832   68838
   68844      65   68832   68838   68868      47   68892   68889   68895       1
   68889   68895   68901       3   68880   68889   68892      42   68880   68889
   68895      43   68874   68880   68889      47   68913   68910   68916       1
   68910   68916   68922       3   68901   68910   68913      42   68901   68910
   68916      43   68895   68901   68910      47   68961   68958   68964       1
   68958   68964   68970       3   68934   68928   68946      50   68928   68922
   68958      52   68922   68928   68934      56   68922   68928   68946      56
   68922   68958   68961      42   68922   68958   68964      43   68916   68922
   68928      57   68916   68922   68958      47   69018   69015   69021       1
   69015   69021   69027       3   68991   68985   69003      50   68976   68970
   69015      60   68976   68985   68991      83   68976   68985   69003      83
   68970   68976   68985      84   68970   69015   69018      42   68970   69015
   69021      43   68964   68970   68976      65   68964   68970   69015      47
   69060   69057   69063       1   69057   69063   69066      97   69057   69063
   69093       3   69039   69033   69051      66   69033   69027   69057      52
   69027   69033   69039      56   69027   69033   69051      71   69027   69057
   69060      42   69027   69057   69063      43   69021   69027   69033      57
   69021   69027   69057      47   69102   69099   69105       1   69099   69105
   69111       3   69093   69099   69102      42   69093   69099   69105      43
   69084   69093   69099      75   69075   69084   69093      99   69066   69063
   69093     101   69066   69075   69084     102   69063   69066   69075     104
   69063   69093   69084      80   69063   69093   69099      47   69162   69159
   69165       1   69159   69165   69171       3   69141   69147   69153      73
   69135   69141   69147      73   69129   69126   69153      73   69129   69135
   69141      73   69126   69129   69135      73   69126   69153   69147      73
   69117   69111   69159      75   69117   69126   69129      76   69117   69126
   69153      76   69111   69117   69126      79   69111   69159   69162      42
   69111   69159   69165      43   69105   69111   69117      80   69105   69111
   69159      47   69204   69201   69207       1   69201   69207   69213       3
   69183   69177   69195      66   69177   69171   69201      52   69171   69177
   69183      56   69171   69177   69195      71   69171   69201   69204      42
   69171   69201   69207      43   69165   69171   69177      57   69165   69171
   69201      47   69234   69231   69237       1   69231   69237   69243       3
   69219   69213   69231      75   69213   69231   69234      42   69213   69231
   69237      43   69207   69213   69219      80   69207   69213   69231      47
   69294   69291   69297       1   69291   69297   69303       3   69273   69279
   69285      73   69267   69273   69279      73   69261   69258   69285      73
   69261   69267   69273      73   69258   69261   69267      73   69258   69285
   69279      73   69249   69243   69291      75   69249   69258   69261      76
   69249   69258   69285      76   69243   69249   69258      79   69243   69291
   69294      42   69243   69291   69297      43   69237   69243   69249      80
   69237   69243   69291      47   69342   69339   69345       1   69339   69345
   69351       3   69315   69309   69327      50   69309   69303   69339      52
   69303   69309   69315      56   69303   69309   69327      56   69303   69339
   69342      42   69303   69339   69345      43   69297   69303   69309      57
   69297   69303   69339      47   69363   69360   69366       1   69360   69366
   69372       3   69351   69360   69363      42   69351   69360   69366      43
   69345   69351   69360      47   69423   69420   69426       1   69420   69426
   69432       3   69402   69408   69414      73   69396   69402   69408      73
   69390   69387   69414      73   69390   69396   69402      73   69387   69390
   69396      73   69387   69414   69408      73   69378   69372   69420      75
   69378   69387   69390      76   69378   69387   69414      76   69372   69378
   69387      79   69372   69420   69423      42   69372   69420   69426      43
   69366   69372   69378      80   69366   69372   69420      47   69459   69456
   69462       1   69456   69462   69468       3   69450   69447   69453      58
   69438   69432   69456      60   69438   69447   69450      61   69438   69447
   69453      61   69432   69438   69447      64   69432   69456   69459      42
   69432   69456   69462      43   69426   69432   69438      65   69426   69432
   69456      47   69480   69477   69483       1   69477   69483   69486      97
   69477   69483   69513       3   69468   69477   69480      42   69468   69477
   69483      43   69462   69468   69477      47   69522   69519   69525       1
   69519   69525   69531       3   69513   69519   69522      42   69513   69519
   69525      43   69504   69513   69519      75   69495   69504   69513      99
   69486   69483   69513     101   69486   69495   69504     102   69483   69486
   69495     104   69483   69513   69504      80   69483   69513   69519      47
   69567   69564   69570       1   69564   69570   69576       3   69558   69555
   69561      58   69546   69555   69558      61   69546   69555   69561      61
   69537   69531   69564      60   69537   69546   69555      90   69531   69537
   69546      91   69531   69564   69567      42   69531   69564   69570      43
   69525   69531   69537      65   69525   69531   69564      47   69588   69585
   69591       1   69585   69591   69597       3   69576   69585   69588      42
   69576   69585   69591      43   69570   69576   69585      47   69654   69651
   69657       1   69651   69657   69663       3   69621   69630   69639      89
   69612   69621   69630      37   69603   69597   69651      36   69603   69612
   69621      37   69597   69603   69612      41   69597   69651   69654      42
   69597   69651   69657      43   69591   69597   69603      46   69591   69597
   69651      47   69717   69714   69720       1   69714   69720   69726       3
   69696   69693   69702     114   69693   69702   69708     117   69687   69693
   69696     114   69687   69693   69702     118   69681   69678   69708      73
   69681   69687   69693     117   69678   69681   69687      73   69678   69708
   69702      73   69669   69663   69714      75   69669   69678   69681      76
   69669   69678   69708      76   69663   69669   69678      79   69663   69714
   69717      42   69663   69714   69720      43   69657   69663   69669      80
   69657   69663   69714      47   69765   69762   69768       1   69762   69768
   69774       3   69738   69732   69750      50   69732   69726   69762      52
   69726   69732   69738      56   69726   69732   69750      56   69726   69762
   69765      42   69726   69762   69768      43   69720   69726   69732      57
   69720   69726   69762      47   69837   69834   69840       1   69834   69840
   69846       3   69816   69813   69825      26   69807   69813   69816      26
   69807   69813   69825      26   69798   69807   69813      31   69789   69798
   69807      35   69780   69774   69834      36   69780   69789   69798      37
   69774   69780   69789      41   69774   69834   69837      42   69774   69834
   69840      43   69768   69774   69780      46   69768   69774   69834      47
   69909   69906   69912       1   69906   69912   69918       3   69888   69885
   69897      26   69879   69885   69888      26   69879   69885   69897      26
   69870   69879   69885      31   69861   69870   69879      35   69852   69846
   69906      36   69852   69861   69870      37   69846   69852   69861      41
   69846   69906   69909      42   69846   69906   69912      43   69840   69846
   69852      46   69840   69846   69906      47   69969   69966   69972       1
   69966   69972   69978       3   69948   69954   69960      73   69942   69948
   69954      73   69936   69933   69960      73   69936   69942   69948      73
   69933   69936   69942      73   69933   69960   69954      73   69924   69918
   69966      75   69924   69933   69936      76   69924   69933   69960      76
   69918   69924   69933      79   69918   69966   69969      42   69918   69966
   69972      43   69912   69918   69924      80   69912   69918   69966      47
   70029   70026   70032       1   70026   70032   70038       3   70008   70014
   70020      73   70002   70008   70014      73   69996   69993   70020      73
   69996   70002   70008      73   69993   69996   70002      73   69993   70020
   70014      73   69984   69978   70026      75   69984   69993   69996      76
   69984   69993   70020      76   69978   69984   69993      79   69978   70026
   70029      42   69978   70026   70032      43   69972   69978   69984      80
   69972   69978   70026      47   70050   70047   70053       1   70047   70053
   70059       3   70038   70047   70050      42   70038   70047   70053      43
   70032   70038   70047      47   70080   70077   70083       1   70077   70083
   70089       3   70065   70059   70077      75   70059   70077   70080      42
   70059   70077   70083      43   70053   70059   70065      80   70053   70059
   70077      47   70146   70143   70149       1   70143   70149   70155       3
   70113   70122   70131      89   70104   70113   70122      37   70095   70089
   70143      36   70095   70104   70113      37   70089   70095   70104      41
   70089   70143   70146      42   70089   70143   70149      43   70083   70089
   70095      46   70083   70089   70143      47   70194   70191   70197       1
   70191   70197   70203       3   70167   70161   70179      50   70161   70155
   70191      52   70155   70161   70167      56   70155   70161   70179      56
   70155   70191   70194      42   70155   70191   70197      43   70149   70155
   70161      57   70149   70155   70191      47   70236   70233   70239       1
   70233   70239   70245       3   70221   70218   70224       1   70209   70203
   70233      60   70209   70218   70221      94   70209   70218   70224      95
   70203   70209   70218     109   70203   70233   70236      42   70203   70233
   70239      43   70197   70203   70209      65   70197   70203   70233      47
   70287   70284   70290       1   70284   70290   70296       3   70272   70269
   70275       1   70260   70269   70272      94   70260   70269   70275      95
   70251   70245   70284      60   70251   70260   70269      96   70245   70251
   70260      91   70245   70284   70287      42   70245   70284   70290      43
   70239   70245   70251      65   70239   70245   70284      47   70317   70314
   70320       1   70314   70320   70326       3   70302   70296   70314      75
   70296   70314   70317      42   70296   70314   70320      43   70290   70296
   70302      80   70290   70296   70314      47   70359   70356   70362       1
   70356   70362   70368       3   70338   70332   70350      66   70332   70326
   70356      52   70326   70332   70338      56   70326   70332   70350      71
   70326   70356   70359      42   70326   70356   70362      43   70320   70326
   70332      57   70320   70326   70356      47   70419   70416   70422       1
   70416   70422   70428       3   70398   70404   70410      73   70392   70398
   70404      73   70386   70383   70410      73   70386   70392   70398      73
   70383   70386   70392      73   70383   70410   70404      73   70374   70368
   70416      75   70374   70383   70386      76   70374   70383   70410      76
   70368   70374   70383      79   70368   70416   70419      42   70368   70416
   70422      43   70362   70368   70374      80   70362   70368   70416      47
   70452   70449   70455       1   70449   70455   70461       3   70434   70428
   70449      60   70428   70434   70443     108   70428   70449   70452      42
   70428   70449   70455      43   70422   70428   70434      65   70422   70428
   70449      47   70482   70479   70485       1   70479   70485   70491       3
   70467   70461   70479      75   70461   70479   70482      42   70461   70479
   70485      43   70455   70461   70467      80   70455   70461   70479      47
   70554   70551   70557       1   70551   70557   70563       3   70533   70530
   70542      26   70524   70530   70533      26   70524   70530   70542      26
   70515   70524   70530      31   70506   70515   70524      35   70497   70491
   70551      36   70497   70506   70515      37   70491   70497   70506      41
   70491   70551   70554      42   70491   70551   70557      43   70485   70491
   70497      46   70485   70491   70551      47   70602   70599   70605       1
   70599   70605   70611       3   70575   70569   70587      50   70569   70563
   70599      52   70563   70569   70575      56   70563   70569   70587      56
   70563   70599   70602      42   70563   70599   70605      43   70557   70563
   70569      57   70557   70563   70599      47   70644   70641   70647       1
   70641   70647   70653       3   70629   70626   70632       1   70617   70611
   70641      60   70617   70626   70629      94   70617   70626   70632      95
   70611   70617   70626     109   70611   70641   70644      42   70611   70641
   70647      43   70605   70611   70617      65   70605   70611   70641      47
   70680   70677   70683       1   70677   70683   70689       3   70671   70668
   70674      58   70659   70653   70677      60   70659   70668   70671      61
   70659   70668   70674      61   70653   70659   70668      64   70653   70677
   70680      42   70653   70677   70683      43   70647   70653   70659      65
   70647   70653   70677      47   70731   70728   70734       1   70728   70734
   70740       3   70704   70713   70716       8   70695   70689   70728      60
   70695   70704   70713      13   70689   70695   70704      91   70689   70728
   70731      42   70689   70728   70734      43   70683   70689   70695      65
   70683   70689   70728      47   70788   70785   70791       1   70785   70791
   70797       3   70761   70755   70773      50   70746   70740   70785      60
   70746   70755   70761      83   70746   70755   70773      83   70740   70746
   70755      84   70740   70785   70788      42   70740   70785   70791      43
   70734   70740   70746      65   70734   70740   70785      47   70830   70827
   70833       1   70827   70833   70839       3   70815   70812   70818       1
   70803   70797   70827      60   70803   70812   70815      94   70803   70812
   70818      95   70797   70803   70812     109   70797   70827   70830      42
   70797   70827   70833      43   70791   70797   70803      65   70791   70797
   70827      47   70887   70884   70890       1   70884   70890   70896       3
   70860   70854   70872      50   70845   70839   70884      60   70845   70854
   70860      83   70845   70854   70872      83   70839   70845   70854      84
   70839   70884   70887      42   70839   70884   70890      43   70833   70839
   70845      65   70833   70839   70884      47   70929   70926   70932       1
   70926   70932   70938       3   70914   70911   70917       1   70902   70896
   70926      60   70902   70911   70914      94   70902   70911   70917      95
   70896   70902   70911     109   70896   70926   70929      42   70896   70926
   70932      43   70890   70896   70902      65   70890   70896   70926      47
   70986   70983   70989       1   70983   70989   70995       3   70959   70953
   70971      50   70944   70938   70983      60   70944   70953   70959      83
   70944   70953   70971      83   70938   70944   70953      84   70938   70983
   70986      42   70938   70983   70989      43   70932   70938   70944      65
   70932   70938   70983      47   71022   71019   71025       1   71019   71025
   71031       3   71013   71010   71016      58   71001   70995   71019      60
   71001   71010   71013      61   71001   71010   71016      61   70995   71001
   71010      64   70995   71019   71022      42   70995   71019   71025      43
   70989   70995   71001      65   70989   70995   71019      47   71070   71067
   71073       1   71067   71073   71079       3   71043   71037   71055      50
   71037   71031   71067      52   71031   71037   71043      56   71031   71037
   71055      56   71031   71067   71070      42   71031   71067   71073      43
   71025   71031   71037      57   71025   71031   71067      47   71121   71118
   71124       1   71118   71124   71130       3   71106   71103   71109       1
   71094   71103   71106      94   71094   71103   71109      95   71085   71079
   71118      60   71085   71094   71103      96   71079   71085   71094      91
   71079   71118   71121      42   71079   71118   71124      43   71073   71079
   71085      65   71073   71079   71118      47   71151   71148   71154       1
   71148   71154   71160       3   71136   71130   71148      75   71130   71148
   71151      42   71130   71148   71154      43   71124   71130   71136      80
   71124   71130   71148      47   71208   71205   71211       1   71205   71211
   71217       3   71172   71166   71184      83   71166   71160   71205      52
   71166   71184   71193     112   71160   71166   71172      56   71160   71166
   71184     113   71160   71205   71208      42   71160   71205   71211      43
   71154   71160   71166      57   71154   71160   71205      47   71229   71226
   71232       1   71226   71232   71238       3   71217   71226   71229      42
   71217   71226   71232      43   71211   71217   71226      47   71295   71292
   71298       1   71292   71298   71304       3   71262   71271   71280      89
   71253   71262   71271      37   71244   71238   71292      36   71244   71253
   71262      37   71238   71244   71253      41   71238   71292   71295      42
   71238   71292   71298      43   71232   71238   71244      46   71232   71238
   71292      47   71331   71328   71334       1   71328   71334   71340       3
   71322   71319   71325      58   71310   71304   71328      60   71310   71319
   71322      61   71310   71319   71325      61   71304   71310   71319      64
   71304   71328   71331      42   71304   71328   71334      43   71298   71304
   71310      65   71298   71304   71328      47   71388   71385   71391       1
   71385   71391   71397       3   71352   71346   71364      83   71346   71340
   71385      52   71346   71364   71373     112   71340   71346   71352      56
   71340   71346   71364     113   71340   71385   71388      42   71340   71385
   71391      43   71334   71340   71346      57   71334   71340   71385      47
   71445   71442   71448       1   71442   71448   71454       3   71418   71412
   71430      50   71403   71397   71442      60   71403   71412   71418      83
   71403   71412   71430      83   71397   71403   71412      84   71397   71442
   71445      42   71397   71442   71448      43   71391   71397   71403      65
   71391   71397   71442      47   71496   71493   71499       1   71493   71499
   71502      97   71493   71499   71529       3   71481   71478   71484       1
   71469   71478   71481      94   71469   71478   71484      95   71460   71454
   71493      60   71460   71469   71478      96   71454   71460   71469      91
   71454   71493   71496      42   71454   71493   71499      43   71448   71454
   71460      65   71448   71454   71493      47   71538   71535   71541       1
   71535   71541   71547       3   71529   71535   71538      42   71529   71535
   71541      43   71520   71529   71535      75   71511   71520   71529      99
   71502   71499   71529     101   71502   71511   71520     102   71499   71502
   71511     104   71499   71529   71520      80   71499   71529   71535      47
   71559   71556   71562       1   71556   71562   71568       3   71547   71556
   71559      42   71547   71556   71562      43   71541   71547   71556      47
   71595   71592   71598       1   71592   71598   71601      97   71592   71598
   71628       3   71586   71583   71589      58   71574   71568   71592      60
   71574   71583   71586      61   71574   71583   71589      61   71568   71574
   71583      64   71568   71592   71595      42   71568   71592   71598      43
   71562   71568   71574      65   71562   71568   71592      47   71637   71634
   71640       1   71634   71640   71646       3   71628   71634   71637      42
   71628   71634   71640      43   71619   71628   71634      75   71610   71619
   71628      99   71601   71598   71628     101   71601   71610   71619     102
   71598   71601   71610     104   71598   71628   71619      80   71598   71628
   71634      47   71658   71655   71661       1   71655   71661   71667       3
   71646   71655   71658      42   71646   71655   71661      43   71640   71646
   71655      47   71730   71727   71733       1   71727   71733   71739       3
   71712   71718   71724     135   71706   71712   71718      73   71700   71697
   71724     136   71700   71706   71712      73   71697   71700   71706     138
   71697   71724   71718     139   71691   71697   71700     141   71691   71697
   71724     142   71685   71682   71724     143   71685   71691   71697     144
   71682   71685   71691     146   71682   71724   71697     147   71682   71724
   71718     148   71673   71667   71727      75   71673   71682   71685     150
   71673   71682   71724     151   71667   71673   71682     152   71667   71727
   71730      42   71667   71727   71733      43   71661   71667   71673      80
   71661   71667   71727      47   71778   71775   71781       1   71775   71781
   71787       3   71751   71745   71763      50   71745   71739   71775      52
   71739   71745   71751      56   71739   71745   71763      56   71739   71775
   71778      42   71739   71775   71781      43   71733   71739   71745      57
   71733   71739   71775      47   71820   71817   71823       1   71817   71823
   71829       3   71805   71802   71808       1   71793   71787   71817      60
   71793   71802   71805      94   71793   71802   71808      95   71787   71793
   71802     109   71787   71817   71820      42   71787   71817   71823      43
   71781   71787   71793      65   71781   71787   71817      47   71868   71865
   71871       1   71865   71871   71877       3   71841   71835   71853      50
   71835   71829   71865      52   71829   71835   71841      56   71829   71835
   71853      56   71829   71865   71868      42   71829   71865   71871      43
   71823   71829   71835      57   71823   71829   71865      47   71910   71907
   71913       1   71907   71913   71916      97   71907   71913   71943       3
   71889   71883   71901      66   71883   71877   71907      52   71877   71883
   71889      56   71877   71883   71901      71   71877   71907   71910      42
   71877   71907   71913      43   71871   71877   71883      57   71871   71877
   71907      47   71952   71949   71955       1   71949   71955   71961       3
   71943   71949   71952      42   71943   71949   71955      43   71934   71943
   71949      75   71925   71934   71943      99   71916   71913   71943     101
   71916   71925   71934     102   71913   71916   71925     104   71913   71943
   71934      80   71913   71943   71949      47   72000   71997   72003       1
   71997   72003   72009       3   71973   71967   71985      50   71967   71961
   71997      52   71961   71967   71973      56   71961   71967   71985      56
   71961   71997   72000      42   71961   71997   72003      43   71955   71961
   71967      57   71955   71961   71997      47   72063   72060   72066       1
   72060   72066   72069      97   72060   72066   72096       3   72042   72039
   72048     114   72039   72048   72054     117   72033   72039   72042     114
   72033   72039   72048     118   72027   72024   72054      73   72027   72033
   72039     117   72024   72027   72033      73   72024   72054   72048      73
   72015   72009   72060      75   72015   72024   72027      76   72015   72024
   72054      76   72009   72015   72024      79   72009   72060   72063      42
   72009   72060   72066      43   72003   72009   72015      80   72003   72009
   72060      47   72105   72102   72108       1   72102   72108   72114       3
   72096   72102   72105      42   72096   72102   72108      43   72087   72096
   72102      75   72078   72087   72096      99   72069   72066   72096     101
   72069   72078   72087     102   72066   72069   72078     104   72066   72096
   72087      80   72066   72096   72102      47   72126   72123   72129       1
   72123   72129   72135       3   72114   72123   72126      42   72114   72123
   72129      43   72108   72114   72123      47   72147   72144   72150       1
   72144   72150   72156       3   72135   72144   72147      42   72135   72144
   72150      43   72129   72135   72144      47   72183   72180   72186       1
   72180   72186   72192       3   72174   72171   72177      58   72162   72156
   72180      60   72162   72171   72174      61   72162   72171   72177      61
   72156   72162   72171      64   72156   72180   72183      42   72156   72180
   72186      43   72150   72156   72162      65   72150   72156   72180      47
   72228   72225   72231       1   72225   72231   72237       3   72219   72216
   72222      58   72207   72216   72219      61   72207   72216   72222      61
   72198   72192   72225      60   72198   72207   72216      90   72192   72198
   72207      91   72192   72225   72228      42   72192   72225   72231      43
   72186   72192   72198      65   72186   72192   72225      47   72273   72270
   72276       1   72270   72276   72282       3   72264   72261   72267      58
   72252   72261   72264      61   72252   72261   72267      61   72243   72237
   72270      60   72243   72252   72261      90   72237   72243   72252      91
   72237   72270   72273      42   72237   72270   72276      43   72231   72237
   72243      65   72231   72237   72270      47   72336   72333   72339       1
   72333   72339   72345       3   72315   72312   72321     114   72312   72321
   72327     117   72306   72312   72315     114   72306   72312   72321     118
   72300   72297   72327      73   72300   72306   72312     117   72297   72300
   72306      73   72297   72327   72321      73   72288   72282   72333      75
   72288   72297   72300      76   72288   72297   72327      76   72282   72288
   72297      79   72282   72333   72336      42   72282   72333   72339      43
   72276   72282   72288      80   72276   72282   72333      47   72366   72363
   72369       1   72363   72369   72375       3   72351   72345   72363      75
   72345   72363   72366      42   72345   72363   72369      43   72339   72345
   72351      80   72339   72345   72363      47   72429   72426   72432       1
   72426   72432   72438       3   72408   72405   72414     114   72405   72414
   72420     117   72399   72405   72408     114   72399   72405   72414     118
   72393   72390   72420      73   72393   72399   72405     117   72390   72393
   72399      73   72390   72420   72414      73   72381   72375   72426      75
   72381   72390   72393      76   72381   72390   72420      76   72375   72381
   72390      79   72375   72426   72429      42   72375   72426   72432      43
   72369   72375   72381      80   72369   72375   72426      47   72477   72474
   72480       1   72474   72480   72486       3   72450   72444   72462      50
   72444   72438   72474      52   72438   72444   72450      56   72438   72444
   72462      56   72438   72474   72477      42   72438   72474   72480      43
   72432   72438   72444      57   72432   72438   72474      47   72537   72534
   72540       1   72534   72540   72546       3   72516   72522   72528      73
   72510   72516   72522      73   72504   72501   72528      73   72504   72510
   72516      73   72501   72504   72510      73   72501   72528   72522      73
   72492   72486   72534      75   72492   72501   72504      76   72492   72501
   72528      76   72486   72492   72501      79   72486   72534   72537      42
   72486   72534   72540      43   72480   72486   72492      80   72480   72486
   72534      47   72600   72597   72603       1   72597   72603   72609       3
   72579   72576   72585     114   72576   72585   72591     117   72570   72576
   72579     114   72570   72576   72585     118   72564   72561   72591      73
   72564   72570   72576     117   72561   72564   72570      73   72561   72591
   72585      73   72552   72546   72597      75   72552   72561   72564      76
   72552   72561   72591      76   72546   72552   72561      79   72546   72597
   72600      42   72546   72597   72603      43   72540   72546   72552      80
   72540   72546   72597      47   72651   72648   72654       1   72648   72654
   72660       3   72636   72633   72639       1   72624   72633   72636      94
   72624   72633   72639      95   72615   72609   72648      60   72615   72624
   72633      96   72609   72615   72624      91   72609   72648   72651      42
   72609   72648   72654      43   72603   72609   72615      65   72603   72609
   72648      47   72681   72678   72684       1   72678   72684   72690       3
   72666   72660   72678      75   72660   72678   72681      42   72660   72678
   72684      43   72654   72660   72666      80   72654   72660   72678      47
   72753   72750   72756       1   72750   72756   72762       3   72732   72729
   72741      26   72723   72729   72732      26   72723   72729   72741      26
   72714   72723   72729      31   72705   72714   72723      35   72696   72690
   72750      36   72696   72705   72714      37   72690   72696   72705      41
   72690   72750   72753      42   72690   72750   72756      43   72684   72690
   72696      46   72684   72690   72750      47   72801   72798   72804       1
   72798   72804   72810       3   72774   72768   72786      50   72768   72762
   72798      52   72762   72768   72774      56   72762   72768   72786      56
   72762   72798   72801      42   72762   72798   72804      43   72756   72762
   72768      57   72756   72762   72798      47   72858   72855   72861       1
   72855   72861   72867       3   72831   72825   72843      50   72816   72810
   72855      60   72816   72825   72831      83   72816   72825   72843      83
   72810   72816   72825      84   72810   72855   72858      42   72810   72855
   72861      43   72804   72810   72816      65   72804   72810   72855      47
   72915   72912   72918       1   72912   72918   72924       3   72879   72873
   72891      83   72873   72867   72912      52   72873   72891   72900     112
   72867   72873   72879      56   72867   72873   72891     113   72867   72912
   72915      42   72867   72912   72918      43   72861   72867   72873      57
   72861   72867   72912      47   72981   72978   72984       1   72978   72984
   72990       3   72948   72957   72966      89   72939   72948   72957      37
   72930   72924   72978      36   72930   72939   72948      37   72924   72930
   72939      41   72924   72978   72981      42   72924   72978   72984      43
   72918   72924   72930      46   72918   72924   72978      47   73011   73008
   73014       1   73008   73014   73020       3   72996   72990   73008      75
   72990   73008   73011      42   72990   73008   73014      43   72984   72990
   72996      80   72984   72990   73008      47   73032   73029   73035       1
   73029   73035   73041       3   73020   73029   73032      42   73020   73029
   73035      43   73014   73020   73029      47   73068   73065   73071       1
   73065   73071   73077       3   73059   73056   73062      58   73047   73041
   73065      60   73047   73056   73059      61   73047   73056   73062      61
   73041   73047   73056      64   73041   73065   73068      42   73041   73065
   73071      43   73035   73041   73047      65   73035   73041   73065      47
   73119   73116   73122       1   73116   73122   73128       3   73092   73101
   73104       8   73083   73077   73116      60   73083   73092   73101      13
   73077   73083   73092      91   73077   73116   73119      42   73077   73116
   73122      43   73071   73077   73083      65   73071   73077   73116      47
   73149   73146   73152       1   73146   73152   73158       3   73134   73128
   73146      75   73128   73146   73149      42   73128   73146   73152      43
   73122   73128   73134      80   73122   73128   73146      47   73185   73182
   73188       1   73182   73188   73194       3   73176   73173   73179      58
   73164   73158   73182      60   73164   73173   73176      61   73164   73173
   73179      61   73158   73164   73173      64   73158   73182   73185      42
   73158   73182   73188      43   73152   73158   73164      65   73152   73158
   73182      47   73242   73239   73245       1   73239   73245   73251       3
   73215   73209   73227      50   73200   73194   73239      60   73200   73209
   73215      83   73200   73209   73227      83   73194   73200   73209      84
   73194   73239   73242      42   73194   73239   73245      43   73188   73194
   73200      65   73188   73194   73239      47   73272   73269   73275       1
   73269   73275   73281       3   73257   73251   73269      75   73251   73269
   73272      42   73251   73269   73275      43   73245   73251   73257      80
   73245   73251   73269      47   73317   73314   73320       1   73314   73320
   73326       3   73308   73305   73311      58   73296   73305   73308      61
   73296   73305   73311      61   73287   73281   73314      60   73287   73296
   73305      90   73281   73287   73296      91   73281   73314   73317      42
   73281   73314   73320      43   73275   73281   73287      65   73275   73281
   73314      47   73374   73371   73377       1   73371   73377   73380      97
   73371   73377   73407       3   73347   73341   73359      50   73332   73326
   73371      60   73332   73341   73347      83   73332   73341   73359      83
   73326   73332   73341      84   73326   73371   73374      42   73326   73371
   73377      43   73320   73326   73332      65   73320   73326   73371      47
   73416   73413   73419       1   73413   73419   73425       3   73407   73413
   73416      42   73407   73413   73419      43   73398   73407   73413      75
   73389   73398   73407      99   73380   73377   73407     101   73380   73389
   73398     102   73377   73380   73389     104   73377   73407   73398      80
   73377   73407   73413      47   73464   73461   73467       1   73461   73467
   73473       3   73437   73431   73449      50   73431   73425   73461      52
   73425   73431   73437      56   73425   73431   73449      56   73425   73461
   73464      42   73425   73461   73467      43   73419   73425   73431      57
   73419   73425   73461      47   73509   73506   73512       1   73506   73512
   73518       3   73500   73497   73503      58   73488   73497   73500      61
   73488   73497   73503      61   73479   73473   73506      60   73479   73488
   73497      90   73473   73479   73488      91   73473   73506   73509      42
   73473   73506   73512      43   73467   73473   73479      65   73467   73473
   73506      47   73542   73539   73545       1   73539   73545   73551       3
   73524   73518   73539      60   73518   73524   73533     108   73518   73539
   73542      42   73518   73539   73545      43   73512   73518   73524      65
   73512   73518   73539      47   73602   73599   73605       1   73599   73605
   73611       3   73581   73587   73593      73   73575   73581   73587      73
   73569   73566   73593      73   73569   73575   73581      73   73566   73569
   73575      73   73566   73593   73587      73   73557   73551   73599      75
   73557   73566   73569      76   73557   73566   73593      76   73551   73557
   73566      79   73551   73599   73602      42   73551   73599   73605      43
   73545   73551   73557      80   73545   73551   73599      47   73638   73635
   73641       1   73635   73641   73647       3   73629   73626   73632      58
   73617   73611   73635      60   73617   73626   73629      61   73617   73626
   73632      61   73611   73617   73626      64   73611   73635   73638      42
   73611   73635   73641      43   73605   73611   73617      65   73605   73611
   73635      47   73695   73692   73698       1   73692   73698   73704       3
   73668   73662   73680      50   73653   73647   73692      60   73653   73662
   73668      83   73653   73662   73680      83   73647   73653   73662      84
   73647   73692   73695      42   73647   73692   73698      43   73641   73647
   73653      65   73641   73647   73692      47   73737   73734   73740       1
   73734   73740   73746       3   73716   73710   73728      66   73710   73704
   73734      52   73704   73710   73716      56   73704   73710   73728      71
   73704   73734   73737      42   73704   73734   73740      43   73698   73704
   73710      57   73698   73704   73734      47   73794   73791   73797       1
   73791   73797   73803       3   73758   73752   73770      83   73752   73746
   73791      52   73752   73770   73779     112   73746   73752   73758      56
   73746   73752   73770     113   73746   73791   73794      42   73746   73791
   73797      43   73740   73746   73752      57   73740   73746   73791      47
   73836   73833   73839       1   73833   73839   73845       3   73821   73818
   73824       1   73809   73803   73833      60   73809   73818   73821      94
   73809   73818   73824      95   73803   73809   73818     109   73803   73833
   73836      42   73803   73833   73839      43   73797   73803   73809      65
   73797   73803   73833      47   73887   73884   73890       1   73884   73890
   73896       3   73866   73872   73878     123   73863   73860   73878     124
   73863   73866   73872     126   73860   73863   73866     127   73860   73878
   73872     128   73851   73845   73884      75   73851   73860   73863     131
   73851   73860   73878     132   73845   73851   73860     133   73845   73884
   73887      42   73845   73884   73890      43   73839   73845   73851      80
   73839   73845   73884      47   73929   73926   73932       1   73926   73932
   73938       3   73914   73911   73917       1   73902   73896   73926      60
   73902   73911   73914      94   73902   73911   73917      95   73896   73902
   73911     109   73896   73926   73929      42   73896   73926   73932      43
   73890   73896   73902      65   73890   73896   73926      47   73986   73983
   73989       1   73983   73989   73995       3   73959   73953   73971      50
   73944   73938   73983      60   73944   73953   73959      83   73944   73953
   73971      83   73938   73944   73953      84   73938   73983   73986      42
   73938   73983   73989      43   73932   73938   73944      65   73932   73938
   73983      47   74028   74025   74031       1   74025   74031   74037       3
   74013   74010   74016       1   74001   73995   74025      60   74001   74010
   74013      94   74001   74010   74016      95   73995   74001   74010     109
   73995   74025   74028      42   73995   74025   74031      43   73989   73995
   74001      65   73989   73995   74025      47   74070   74067   74073       1
   74067   74073   74079       3   74049   74043   74061      66   74043   74037
   74067      52   74037   74043   74049      56   74037   74043   74061      71
   74037   74067   74070      42   74037   74067   74073      43   74031   74037
   74043      57   74031   74037   74067      47   74112   74109   74115       1
   74109   74115   74121       3   74097   74094   74100       1   74085   74079
   74109      60   74085   74094   74097      94   74085   74094   74100      95
   74079   74085   74094     109   74079   74109   74112      42   74079   74109
   74115      43   74073   74079   74085      65   74073   74079   74109      47
   74184   74181   74187       1   74181   74187   74193       3   74163   74160
   74172      26   74154   74160   74163      26   74154   74160   74172      26
   74145   74154   74160      31   74136   74145   74154      35   74127   74121
   74181      36   74127   74136   74145      37   74121   74127   74136      41
   74121   74181   74184      42   74121   74181   74187      43   74115   74121
   74127      46   74115   74121   74181      47   74247   74244   74250       1
   74244   74250   74256       3   74226   74223   74232     114   74223   74232
   74238     117   74217   74223   74226     114   74217   74223   74232     118
   74211   74208   74238      73   74211   74217   74223     117   74208   74211
   74217      73   74208   74238   74232      73   74199   74193   74244      75
   74199   74208   74211      76   74199   74208   74238      76   74193   74199
   74208      79   74193   74244   74247      42   74193   74244   74250      43
   74187   74193   74199      80   74187   74193   74244      47   74319   74316
   74322       1   74316   74322   74328       3   74298   74295   74307      26
   74289   74295   74298      26   74289   74295   74307      26   74280   74289
   74295      31   74271   74280   74289      35   74262   74256   74316      36
   74262   74271   74280      37   74256   74262   74271      41   74256   74316
   74319      42   74256   74316   74322      43   74250   74256   74262      46
   74250   74256   74316      47   74376   74373   74379       1   74373   74379
   74385       3   74349   74343   74361      50   74334   74328   74373      60
   74334   74343   74349      83   74334   74343   74361      83   74328   74334
   74343      84   74328   74373   74376      42   74328   74373   74379      43
   74322   74328   74334      65   74322   74328   74373      47   74397   74394
   74400       1   74394   74400   74406       3   74385   74394   74397      42
   74385   74394   74400      43   74379   74385   74394      47   74430   74427
   74433       1   74427   74433   74439       3   74412   74406   74427      60
   74406   74412   74421     108   74406   74427   74430      42   74406   74427
   74433      43   74400   74406   74412      65   74400   74406   74427      47
   74487   74484   74490       1   74484   74490   74496       3   74451   74445
   74463      83   74445   74439   74484      52   74445   74463   74472     112
   74439   74445   74451      56   74439   74445   74463     113   74439   74484
   74487      42   74439   74484   74490      43   74433   74439   74445      57
   74433   74439   74484      47   74550   74547   74553       1   74547   74553
   74559       3   74529   74526   74535     114   74526   74535   74541     117
   74520   74526   74529     114   74520   74526   74535     118   74514   74511
   74541      73   74514   74520   74526     117   74511   74514   74520      73
   74511   74541   74535      73   74502   74496   74547      75   74502   74511
   74514      76   74502   74511   74541      76   74496   74502   74511      79
   74496   74547   74550      42   74496   74547   74553      43   74490   74496
   74502      80   74490   74496   74547      47   74622   74619   74625       1
   74619   74625   74631       3   74601   74598   74610      26   74592   74598
   74601      26   74592   74598   74610      26   74583   74592   74598      31
   74574   74583   74592      35   74565   74559   74619      36   74565   74574
   74583      37   74559   74565   74574      41   74559   74619   74622      42
   74559   74619   74625      43   74553   74559   74565      46   74553   74559
   74619      47   74673   74670   74676       1   74670   74676   74682       3
   74658   74655   74661       1   74646   74655   74658      94   74646   74655
   74661      95   74637   74631   74670      60   74637   74646   74655      96
   74631   74637   74646      91   74631   74670   74673      42   74631   74670
   74676      43   74625   74631   74637      65   74625   74631   74670      47
   74706   74703   74709       1   74703   74709   74715       3   74688   74682
   74703      60   74682   74688   74697     108   74682   74703   74706      42
   74682   74703   74709      43   74676   74682   74688      65   74676   74682
   74703      47   74763   74760   74766       1   74760   74766   74772       3
   74736   74730   74748      50   74721   74715   74760      60   74721   74730
   74736      83   74721   74730   74748      83   74715   74721   74730      84
   74715   74760   74763      42   74715   74760   74766      43   74709   74715
   74721      65   74709   74715   74760      47   74799   74796   74802       1
   74796   74802   74808       3   74790   74787   74793      58   74778   74772
   74796      60   74778   74787   74790      61   74778   74787   74793      61
   74772   74778   74787      64   74772   74796   74799      42   74772   74796
   74802      43   74766   74772   74778      65   74766   74772   74796      47
   74844   74841   74847       1   74841   74847   74853       3   74835   74832
   74838      58   74823   74832   74835      61   74823   74832   74838      61
   74814   74808   74841      60   74814   74823   74832      90   74808   74814
   74823      91   74808   74841   74844      42   74808   74841   74847      43
   74802   74808   74814      65   74802   74808   74841      47   74865   74862
   74868       1   74862   74868   74874       3   74853   74862   74865      42
   74853   74862   74868      43   74847   74853   74862      47   74913   74910
   74916       1   74910   74916   74922       3   74886   74880   74898      50
   74880   74874   74910      52   74874   74880   74886      56   74874   74880
   74898      56   74874   74910   74913      42   74874   74910   74916      43
   74868   74874   74880      57   74868   74874   74910      47   74955   74952
   74958       1   74952   74958   74964       3   74934   74928   74946      66
   74928   74922   74952      52   74922   74928   74934      56   74922   74928
   74946      71   74922   74952   74955      42   74922   74952   74958      43
   74916   74922   74928      57   74916   74922   74952      47   75000   74997
   75003       1   74997   75003   75009       3   74991   74988   74994      58
   74979   74988   74991      61   74979   74988   74994      61   74970   74964
   74997      60   74970   74979   74988      90   74964   74970   74979      91
   74964   74997   75000      42   74964   74997   75003      43   74958   74964
   74970      65   74958   74964   74997      47   75048   75045   75051       1
   75045   75051   75057       3   75021   75015   75033      50   75015   75009
   75045      52   75009   75015   75021      56   75009   75015   75033      56
   75009   75045   75048      42   75009   75045   75051      43   75003   75009
   75015      57   75003   75009   75045      47   75090   75087   75093       1
   75087   75093   75099       3   75069   75063   75081      66   75063   75057
   75087      52   75057   75063   75069      56   75057   75063   75081      71
   75057   75087   75090      42   75057   75087   75093      43   75051   75057
   75063      57   75051   75057   75087      47   75111   75108   75114       1
   75108   75114   75120       3   75099   75108   75111      42   75099   75108
   75114      43   75093   75099   75108      47   75153   75150   75156       1
   75150   75156   75162       3   75132   75126   75144      66   75126   75120
   75150      52   75120   75126   75132      56   75120   75126   75144      71
   75120   75150   75153      42   75120   75150   75156      43   75114   75120
   75126      57   75114   75120   75150      47   75213   75210   75216       1
   75210   75216   75222       3   75192   75198   75204      73   75186   75192
   75198      73   75180   75177   75204      73   75180   75186   75192      73
   75177   75180   75186      73   75177   75204   75198      73   75168   75162
   75210      75   75168   75177   75180      76   75168   75177   75204      76
   75162   75168   75177      79   75162   75210   75213      42   75162   75210
   75216      43   75156   75162   75168      80   75156   75162   75210      47
   75255   75252   75258       1   75252   75258   75264       3   75234   75228
   75246      66   75228   75222   75252      52   75222   75228   75234      56
   75222   75228   75246      71   75222   75252   75255      42   75222   75252
   75258      43   75216   75222   75228      57   75216   75222   75252      47
   75312   75309   75315       1   75309   75315   75321       3   75285   75279
   75297      50   75270   75264   75309      60   75270   75279   75285      83
   75270   75279   75297      83   75264   75270   75279      84   75264   75309
   75312      42   75264   75309   75315      43   75258   75264   75270      65
   75258   75264   75309      47   75348   75345   75351       1   75345   75351
   75357       3   75339   75336   75342      58   75327   75321   75345      60
   75327   75336   75339      61   75327   75336   75342      61   75321   75327
   75336      64   75321   75345   75348      42   75321   75345   75351      43
   75315   75321   75327      65   75315   75321   75345      47   75378   75375
   75381       1   75375   75381   75387       3   75363   75357   75375      75
   75357   75375   75378      42   75357   75375   75381      43   75351   75357
   75363      80   75351   75357   75375      47   75408   75405   75411       1
   75405   75411   75417       3   75393   75387   75405      75   75387   75405
   75408      42   75387   75405   75411      43   75381   75387   75393      80
   75381   75387   75405      47   75456   75453   75459       1   75453   75459
   75465       3   75429   75423   75441      50   75423   75417   75453      52
   75417   75423   75429      56   75417   75423   75441      56   75417   75453
   75456      42   75417   75453   75459      43   75411   75417   75423      57
   75411   75417   75453      47   75522   75519   75525       1   75519   75525
   75531       3   75489   75498   75507      89   75480   75489   75498      37
   75471   75465   75519      36   75471   75480   75489      37   75465   75471
   75480      41   75465   75519   75522      42   75465   75519   75525      43
   75459   75465   75471      46   75459   75465   75519      47   75555   75552
   75558       1   75552   75558   75564       3   75537   75531   75552      60
   75531   75537   75546     108   75531   75552   75555      42   75531   75552
   75558      43   75525   75531   75537      65   75525   75531   75552      47
   75612   75609   75615       1   75609   75615   75621       3   75576   75570
   75588      83   75570   75564   75609      52   75570   75588   75597     112
   75564   75570   75576      56   75564   75570   75588     113   75564   75609
   75612      42   75564   75609   75615      43   75558   75564   75570      57
   75558   75564   75609      47   75645   75642   75648       1   75642   75648
   75654       3   75627   75621   75642      60   75621   75627   75636     108
   75621   75642   75645      42   75621   75642   75648      43   75615   75621
   75627      65   75615   75621   75642      47   75666   75663   75669       1
   75663   75669   75672      97   75663   75669   75699       3   75654   75663
   75666      42   75654   75663   75669      43   75648   75654   75663      47
   75708   75705   75711       1   75705   75711   75717       3   75699   75705
   75708      42   75699   75705   75711      43   75690   75699   75705      75
   75681   75690   75699      99   75672   75669   75699     101   75672   75681
   75690     102   75669   75672   75681     104   75669   75699   75690      80
   75669   75699   75705      47   75738   75735   75741       1   75735   75741
   75747       3   75723   75717   75735      75   75717   75735   75738      42
   75717   75735   75741      43   75711   75717   75723      80   75711   75717
   75735      47   75795   75792   75798       1   75792   75798   75804       3
   75768   75762   75780      50   75753   75747   75792      60   75753   75762
   75768      83   75753   75762   75780      83   75747   75753   75762      84
   75747   75792   75795      42   75747   75792   75798      43   75741   75747
   75753      65   75741   75747   75792      47   75837   75834   75840       1
   75834   75840   75846       3   75822   75819   75825       1   75810   75804
   75834      60   75810   75819   75822      94   75810   75819   75825      95
   75804   75810   75819     109   75804   75834   75837      42   75804   75834
   75840      43   75798   75804   75810      65   75798   75804   75834      47
   75894   75891   75897       1   75891   75897   75903       3   75867   75861
   75879      50   75852   75846   75891      60   75852   75861   75867      83
   75852   75861   75879      83   75846   75852   75861      84   75846   75891
   75894      42   75846   75891   75897      43   75840   75846   75852      65
   75840   75846   75891      47   75936   75933   75939       1   75933   75939
   75945       3   75915   75909   75927      66   75909   75903   75933      52
   75903   75909   75915      56   75903   75909   75927      71   75903   75933
   75936      42   75903   75933   75939      43   75897   75903   75909      57
   75897   75903   75933      47   75957   75954   75960       1   75954   75960
   75966       3   75945   75954   75957      42   75945   75954   75960      43
   75939   75945   75954      47   75978   75975   75981       1   75975   75981
   75987       3   75966   75975   75978      42   75966   75975   75981      43
   75960   75966   75975      47   76020   76017   76023       1   76017   76023
   76029       3   75999   75993   76011      66   75993   75987   76017      52
   75987   75993   75999      56   75987   75993   76011      71   75987   76017
   76020      42   75987   76017   76023      43   75981   75987   75993      57
   75981   75987   76017      47   76050   76047   76053       1   76047   76053
   76059       3   76035   76029   76047      75   76029   76047   76050      42
   76029   76047   76053      43   76023   76029   76035      80   76023   76029
   76047      47   76101   76098   76104       1   76098   76104   76110       3
   76080   76086   76092     123   76077   76074   76092     124   76077   76080
   76086     126   76074   76077   76080     127   76074   76092   76086     128
   76065   76059   76098      75   76065   76074   76077     131   76065   76074
   76092     132   76059   76065   76074     133   76059   76098   76101      42
   76059   76098   76104      43   76053   76059   76065      80   76053   76059
   76098      47   76137   76134   76140       1   76134   76140   76143      97
   76134   76140   76170       3   76128   76125   76131      58   76116   76110
   76134      60   76116   76125   76128      61   76116   76125   76131      61
   76110   76116   76125      64   76110   76134   76137      42   76110   76134
   76140      43   76104   76110   76116      65   76104   76110   76134      47
   76179   76176   76182       1   76176   76182   76188       3   76170   76176
   76179      42   76170   76176   76182      43   76161   76170   76176      75
   76152   76161   76170      99   76143   76140   76170     101   76143   76152
   76161     102   76140   76143   76152     104   76140   76170   76161      80
   76140   76170   76176      47   76209   76206   76212       1   76206   76212
   76218       3   76194   76188   76206      75   76188   76206   76209      42
   76188   76206   76212      43   76182   76188   76194      80   76182   76188
   76206      47   76269   76266   76272       1   76266   76272   76278       3
   76248   76254   76260      73   76242   76248   76254      73   76236   76233
   76260      73   76236   76242   76248      73   76233   76236   76242      73
   76233   76260   76254      73   76224   76218   76266      75   76224   76233
   76236      76   76224   76233   76260      76   76218   76224   76233      79
   76218   76266   76269      42   76218   76266   76272      43   76212   76218
   76224      80   76212   76218   76266      47   76326   76323   76329       1
   76323   76329   76335       3   76299   76293   76311      50   76284   76278
   76323      60   76284   76293   76299      83   76284   76293   76311      83
   76278   76284   76293      84   76278   76323   76326      42   76278   76323
   76329      43   76272   76278   76284      65   76272   76278   76323      47
   76371   76368   76374       1   76368   76374   76380       3   76362   76359
   76365      58   76350   76359   76362      61   76350   76359   76365      61
   76341   76335   76368      60   76341   76350   76359      90   76335   76341
   76350      91   76335   76368   76371      42   76335   76368   76374      43
   76329   76335   76341      65   76329   76335   76368      47   76437   76434
   76440       1   76434   76440   76446       3   76404   76413   76422      89
   76395   76404   76413      37   76386   76380   76434      36   76386   76395
   76404      37   76380   76386   76395      41   76380   76434   76437      42
   76380   76434   76440      43   76374   76380   76386      46   76374   76380
   76434      47   76485   76482   76488       1   76482   76488   76494       3
   76458   76452   76470      50   76452   76446   76482      52   76446   76452
   76458      56   76446   76452   76470      56   76446   76482   76485      42
   76446   76482   76488      43   76440   76446   76452      57   76440   76446
   76482      47   76515   76512   76518       1   76512   76518   76524       3
   76500   76494   76512      75   76494   76512   76515      42   76494   76512
   76518      43   76488   76494   76500      80   76488   76494   76512      47
   76572   76569   76575       1   76569   76575   76581       3   76545   76539
   76557      50   76530   76524   76569      60   76530   76539   76545      83
   76530   76539   76557      83   76524   76530   76539      84   76524   76569
   76572      42   76524   76569   76575      43   76518   76524   76530      65
   76518   76524   76569      47   76635   76632   76638       1   76632   76638
   76644       3   76614   76611   76620     114   76611   76620   76626     117
   76605   76611   76614     114   76605   76611   76620     118   76599   76596
   76626      73   76599   76605   76611     117   76596   76599   76605      73
   76596   76626   76620      73   76587   76581   76632      75   76587   76596
   76599      76   76587   76596   76626      76   76581   76587   76596      79
   76581   76632   76635      42   76581   76632   76638      43   76575   76581
   76587      80   76575   76581   76632      47   76656   76653   76659       1
   76653   76659   76665       3   76644   76653   76656      42   76644   76653
   76659      43   76638   76644   76653      47   76722   76719   76725       1
   76719   76725   76731       3   76689   76698   76707      89   76680   76689
   76698      37   76671   76665   76719      36   76671   76680   76689      37
   76665   76671   76680      41   76665   76719   76722      42   76665   76719
   76725      43   76659   76665   76671      46   76659   76665   76719      47
   76785   76782   76788       1   76782   76788   76794       3   76764   76761
   76770     114   76761   76770   76776     117   76755   76761   76764     114
   76755   76761   76770     118   76749   76746   76776      73   76749   76755
   76761     117   76746   76749   76755      73   76746   76776   76770      73
   76737   76731   76782      75   76737   76746   76749      76   76737   76746
   76776      76   76731   76737   76746      79   76731   76782   76785      42
   76731   76782   76788      43   76725   76731   76737      80   76725   76731
   76782      47   76815   76812   76818       1   76812   76818   76824       3
   76800   76794   76812      75   76794   76812   76815      42   76794   76812
   76818      43   76788   76794   76800      80   76788   76794   76812      47
   76845   76842   76848       1   76842   76848   76854       3   76830   76824
   76842      75   76824   76842   76845      42   76824   76842   76848      43
   76818   76824   76830      80   76818   76824   76842      47   76902   76899
   76905       1   76899   76905   76911       3   76875   76869   76887      50
   76860   76854   76899      60   76860   76869   76875      83   76860   76869
   76887      83   76854   76860   76869      84   76854   76899   76902      42
   76854   76899   76905      43   76848   76854   76860      65   76848   76854
   76899      47   76968   76965   76971       1   76965   76971   76977       3
   76935   76944   76953      89   76926   76935   76944      37   76917   76911
   76965      36   76917   76926   76935      37   76911   76917   76926      41
   76911   76965   76968      42   76911   76965   76971      43   76905   76911
   76917      46   76905   76911   76965      47   77025   77022   77028       1
   77022   77028   77034       3   76998   76992   77010      50   76983   76977
   77022      60   76983   76992   76998      83   76983   76992   77010      83
   76977   76983   76992      84   76977   77022   77025      42   76977   77022
   77028      43   76971   76977   76983      65   76971   76977   77022      47
   77070   77067   77073       1   77067   77073   77079       3   77061   77058
   77064      58   77049   77058   77061      61   77049   77058   77064      61
   77040   77034   77067      60   77040   77049   77058      90   77034   77040
   77049      91   77034   77067   77070      42   77034   77067   77073      43
   77028   77034   77040      65   77028   77034   77067      47   77130   77127
   77133       1   77127   77133   77139       3   77109   77115   77121      73
   77103   77109   77115      73   77097   77094   77121      73   77097   77103
   77109      73   77094   77097   77103      73   77094   77121   77115      73
   77085   77079   77127      75   77085   77094   77097      76   77085   77094
   77121      76   77079   77085   77094      79   77079   77127   77130      42
   77079   77127   77133      43   77073   77079   77085      80   77073   77079
   77127      47   77187   77184   77190       1   77184   77190   77196       3
   77151   77145   77163      83   77145   77139   77184      52   77145   77163
   77172     112   77139   77145   77151      56   77139   77145   77163     113
   77139   77184   77187      42   77139   77184   77190      43   77133   77139
   77145      57   77133   77139   77184      47   77223   77220   77226       1
   77220   77226   77229      97   77220   77226   77256       3   77214   77211
   77217      58   77202   77196   77220      60   77202   77211   77214      61
   77202   77211   77217      61   77196   77202   77211      64   77196   77220
   77223      42   77196   77220   77226      43   77190   77196   77202      65
   77190   77196   77220      47   77265   77262   77268       1   77262   77268
   77274       3   77256   77262   77265      42   77256   77262   77268      43
   77247   77256   77262      75   77238   77247   77256      99   77229   77226
   77256     101   77229   77238   77247     102   77226   77229   77238     104
   77226   77256   77247      80   77226   77256   77262      47   77307   77304
   77310       1   77304   77310   77316       3   77286   77280   77298      66
   77280   77274   77304      52   77274   77280   77286      56   77274   77280
   77298      71   77274   77304   77307      42   77274   77304   77310      43
   77268   77274   77280      57   77268   77274   77304      47   77379   77376
   77382       1   77376   77382   77388       3   77358   77355   77367      26
   77349   77355   77358      26   77349   77355   77367      26   77340   77349
   77355      31   77331   77340   77349      35   77322   77316   77376      36
   77322   77331   77340      37   77316   77322   77331      41   77316   77376
   77379      42   77316   77376   77382      43   77310   77316   77322      46
   77310   77316   77376      47   77424   77421   77427       1   77421   77427
   77433       3   77415   77412   77418      58   77403   77412   77415      61
   77403   77412   77418      61   77394   77388   77421      60   77394   77403
   77412      90   77388   77394   77403      91   77388   77421   77424      42
   77388   77421   77427      43   77382   77388   77394      65   77382   77388
   77421      47   77472   77469   77475       1   77469   77475   77481       3
   77445   77439   77457      50   77439   77433   77469      52   77433   77439
   77445      56   77433   77439   77457      56   77433   77469   77472      42
   77433   77469   77475      43   77427   77433   77439      57   77427   77433
   77469      47   77502   77499   77505       1   77499   77505   77511       3
   77487   77481   77499      75   77481   77499   77502      42   77481   77499
   77505      43   77475   77481   77487      80   77475   77481   77499      47
   77547   77544   77550       1   77544   77550   77556       3   77538   77535
   77541      58   77526   77535   77538      61   77526   77535   77541      61
   77517   77511   77544      60   77517   77526   77535      90   77511   77517
   77526      91   77511   77544   77547      42   77511   77544   77550      43
   77505   77511   77517      65   77505   77511   77544      47   77568   77565
   77571       1   77565   77571   77577       3   77556   77565   77568      42
   77556   77565   77571      43   77550   77556   77565      47   77616   77613
   77619       1   77613   77619   77622      97   77613   77619   77649       3
   77589   77583   77601      50   77583   77577   77613      52   77577   77583
   77589      56   77577   77583   77601      56   77577   77613   77616      42
   77577   77613   77619      43   77571   77577   77583      57   77571   77577
   77613      47   77658   77655   77661       1   77655   77661   77667       3
   77649   77655   77658      42   77649   77655   77661      43   77640   77649
   77655      75   77631   77640   77649      99   77622   77619   77649     101
   77622   77631   77640     102   77619   77622   77631     104   77619   77649
   77640      80   77619   77649   77655      47   77691   77688   77694       1
   77688   77694   77700       3   77673   77667   77688      60   77667   77673
   77682     155   77667   77688   77691      42   77667   77688   77694      43
   77661   77667   77673      65   77661   77667   77688      47   77763   77760
   77766       1   77760   77766   77772       3   77742   77739   77751      26
   77733   77739   77742      26   77733   77739   77751      26   77724   77733
   77739      31   77715   77724   77733      35   77706   77700   77760      36
   77706   77715   77724      37   77700   77706   77715      41   77700   77760
   77763      42   77700   77760   77766      43   77694   77700   77706      46
   77694   77700   77760      47   77820   77817   77823       1   77817   77823
   77829       3   77793   77787   77805      50   77778   77772   77817      60
   77778   77787   77793      83   77778   77787   77805      83   77772   77778
   77787      84   77772   77817   77820      42   77772   77817   77823      43
   77766   77772   77778      65   77766   77772   77817      47   77862   77859
   77865       1   77859   77865   77871       3   77841   77835   77853      66
   77835   77829   77859      52   77829   77835   77841      56   77829   77835
   77853      71   77829   77859   77862      42   77829   77859   77865      43
   77823   77829   77835      57   77823   77829   77859      47   77919   77916
   77922       1   77916   77922   77928       3   77883   77877   77895      83
   77877   77871   77916      52   77877   77895   77904     112   77871   77877
   77883      56   77871   77877   77895     113   77871   77916   77919      42
   77871   77916   77922      43   77865   77871   77877      57   77865   77871
   77916      47   77970   77967   77973       1   77967   77973   77979       3
   77949   77955   77961     123   77946   77943   77961     124   77946   77949
   77955     126   77943   77946   77949     127   77943   77961   77955     128
   77934   77928   77967      75   77934   77943   77946     131   77934   77943
   77961     132   77928   77934   77943     133   77928   77967   77970      42
   77928   77967   77973      43   77922   77928   77934      80   77922   77928
   77967      47   78027   78024   78030       1   78024   78030   78033      97
   78024   78030   78060       3   78000   77994   78012      50   77985   77979
   78024      60   77985   77994   78000      83   77985   77994   78012      83
   77979   77985   77994      84   77979   78024   78027      42   77979   78024
   78030      43   77973   77979   77985      65   77973   77979   78024      47
   78069   78066   78072       1   78066   78072   78078       3   78060   78066
   78069      42   78060   78066   78072      43   78051   78060   78066      75
   78042   78051   78060      99   78033   78030   78060     101   78033   78042
   78051     102   78030   78033   78042     104   78030   78060   78051      80
   78030   78060   78066      47   78129   78126   78132       1   78126   78132
   78138       3   78108   78114   78120      73   78102   78108   78114      73
   78096   78093   78120      73   78096   78102   78108      73   78093   78096
   78102      73   78093   78120   78114      73   78084   78078   78126      75
   78084   78093   78096      76   78084   78093   78120      76   78078   78084
   78093      79   78078   78126   78129      42   78078   78126   78132      43
   78072   78078   78084      80   78072   78078   78126      47   78177   78174
   78180       1   78174   78180   78186       3   78150   78144   78162      50
   78144   78138   78174      52   78138   78144   78150      56   78138   78144
   78162      56   78138   78174   78177      42   78138   78174   78180      43
   78132   78138   78144      57   78132   78138   78174      47   78249   78246
   78252       1   78246   78252   78258       3   78228   78225   78237      26
   78219   78225   78228      26   78219   78225   78237      26   78210   78219
   78225      31   78201   78210   78219      35   78192   78186   78246      36
   78192   78201   78210      37   78186   78192   78201      41   78186   78246
   78249      42   78186   78246   78252      43   78180   78186   78192      46
   78180   78186   78246      47   78306   78303   78309       1   78303   78309
   78315       3   78279   78273   78291      50   78264   78258   78303      60
   78264   78273   78279      83   78264   78273   78291      83   78258   78264
   78273      84   78258   78303   78306      42   78258   78303   78309      43
   78252   78258   78264      65   78252   78258   78303      47   78351   78348
   78354       1   78348   78354   78360       3   78342   78339   78345      58
   78330   78339   78342      61   78330   78339   78345      61   78321   78315
   78348      60   78321   78330   78339      90   78315   78321   78330      91
   78315   78348   78351      42   78315   78348   78354      43   78309   78315
   78321      65   78309   78315   78348      47   78396   78393   78399       1
   78393   78399   78402      97   78393   78399   78429       3   78387   78384
   78390      58   78375   78384   78387      61   78375   78384   78390      61
   78366   78360   78393      60   78366   78375   78384      90   78360   78366
   78375      91   78360   78393   78396      42   78360   78393   78399      43
   78354   78360   78366      65   78354   78360   78393      47   78438   78435
   78441       1   78435   78441   78447       3   78429   78435   78438      42
   78429   78435   78441      43   78420   78429   78435      75   78411   78420
   78429      99   78402   78399   78429     101   78402   78411   78420     102
   78399   78402   78411     104   78399   78429   78420      80   78399   78429
   78435      47   78474   78471   78477       1   78471   78477   78483       3
   78465   78462   78468      58   78453   78447   78471      60   78453   78462
   78465      61   78453   78462   78468      61   78447   78453   78462      64
   78447   78471   78474      42   78447   78471   78477      43   78441   78447
   78453      65   78441   78447   78471      47   78534   78531   78537       1
   78531   78537   78543       3   78513   78519   78525      73   78507   78513
   78519      73   78501   78498   78525      73   78501   78507   78513      73
   78498   78501   78507      73   78498   78525   78519      73   78489   78483
   78531      75   78489   78498   78501      76   78489   78498   78525      76
   78483   78489   78498      79   78483   78531   78534      42   78483   78531
   78537      43   78477   78483   78489      80   78477   78483   78531      47
   78585   78582   78588       1   78582   78588   78594       3   78570   78567
   78573       1   78558   78567   78570      94   78558   78567   78573      95
   78549   78543   78582      60   78549   78558   78567      96   78543   78549
   78558      91   78543   78582   78585      42   78543   78582   78588      43
   78537   78543   78549      65   78537   78543   78582      47   78633   78630
   78636       1   78630   78636   78642       3   78606   78600   78618      50
   78600   78594   78630      52   78594   78600   78606      56   78594   78600
   78618      56   78594   78630   78633      42   78594   78630   78636      43
   78588   78594   78600      57   78588   78594   78630      47   78705   78702
   78708       1   78702   78708   78714       3   78684   78681   78693      26
   78675   78681   78684      26   78675   78681   78693      26   78666   78675
   78681      31   78657   78666   78675      35   78648   78642   78702      36
   78648   78657   78666      37   78642   78648   78657      41   78642   78702
   78705      42   78642   78702   78708      43   78636   78642   78648      46
   78636   78642   78702      47   78741   78738   78744       1   78738   78744
   78747      97   78738   78744   78774       3   78732   78729   78735      58
   78720   78714   78738      60   78720   78729   78732      61   78720   78729
   78735      61   78714   78720   78729      64   78714   78738   78741      42
   78714   78738   78744      43   78708   78714   78720      65   78708   78714
   78738      47   78783   78780   78786       1   78780   78786   78792       3
   78774   78780   78783      42   78774   78780   78786      43   78765   78774
   78780      75   78756   78765   78774      99   78747   78744   78774     101
   78747   78756   78765     102   78744   78747   78756     104   78744   78774
   78765      80   78744   78774   78780      47   78804   78801   78807       1
   78801   78807   78813       3   78792   78801   78804      42   78792   78801
   78807      43   78786   78792   78801      47   78852   78849   78855       1
   78849   78855   78861       3   78825   78819   78837      50   78819   78813
   78849      52   78813   78819   78825      56   78813   78819   78837      56
   78813   78849   78852      42   78813   78849   78855      43   78807   78813
   78819      57   78807   78813   78849      47   78909   78906   78912       1
   78906   78912   78918       3   78873   78867   78885      83   78867   78861
   78906      52   78867   78885   78894     112   78861   78867   78873      56
   78861   78867   78885     113   78861   78906   78909      42   78861   78906
   78912      43   78855   78861   78867      57   78855   78861   78906      47
   78951   78948   78954       1   78948   78954   78960       3   78930   78924
   78942      66   78924   78918   78948      52   78918   78924   78930      56
   78918   78924   78942      71   78918   78948   78951      42   78918   78948
   78954      43   78912   78918   78924      57   78912   78918   78948      47
   78972   78969   78975       1   78969   78975   78981       3   78960   78969
   78972      42   78960   78969   78975      43   78954   78960   78969      47
   79005   79002   79008       1   79002   79008   79014       3   78987   78981
   79002      60   78981   78987   78996     108   78981   79002   79005      42
   78981   79002   79008      43   78975   78981   78987      65   78975   78981
   79002      47   79035   79032   79038       1   79032   79038   79044       3
   79020   79014   79032      75   79014   79032   79035      42   79014   79032
   79038      43   79008   79014   79020      80   79008   79014   79032      47
   79107   79104   79110       1   79104   79110   79116       3   79086   79083
   79095      26   79077   79083   79086      26   79077   79083   79095      26
   79068   79077   79083      31   79059   79068   79077      35   79050   79044
   79104      36   79050   79059   79068      37   79044   79050   79059      41
   79044   79104   79107      42   79044   79104   79110      43   79038   79044
   79050      46   79038   79044   79104      47   79167   79164   79170       1
   79164   79170   79176       3   79146   79152   79158      73   79140   79146
   79152      73   79134   79131   79158      73   79134   79140   79146      73
   79131   79134   79140      73   79131   79158   79152      73   79122   79116
   79164      75   79122   79131   79134      76   79122   79131   79158      76
   79116   79122   79131      79   79116   79164   79167      42   79116   79164
   79170      43   79110   79116   79122      80   79110   79116   79164      47
   79209   79206   79212       1   79206   79212   79218       3   79194   79191
   79197       1   79182   79176   79206      60   79182   79191   79194      94
   79182   79191   79197      95   79176   79182   79191     109   79176   79206
   79209      42   79176   79206   79212      43   79170   79176   79182      65
   79170   79176   79206      47   79239   79236   79242       1   79236   79242
   79248       3   79224   79218   79236      75   79218   79236   79239      42
   79218   79236   79242      43   79212   79218   79224      80   79212   79218
   79236      47   79302   79299   79305       1   79299   79305   79311       3
   79281   79278   79287     114   79278   79287   79293     117   79272   79278
   79281     114   79272   79278   79287     118   79266   79263   79293      73
   79266   79272   79278     117   79263   79266   79272      73   79263   79293
   79287      73   79254   79248   79299      75   79254   79263   79266      76
   79254   79263   79293      76   79248   79254   79263      79   79248   79299
   79302      42   79248   79299   79305      43   79242   79248   79254      80
   79242   79248   79299      47   79347   79344   79350       1   79344   79350
   79356       3   79338   79335   79341      58   79326   79335   79338      61
   79326   79335   79341      61   79317   79311   79344      60   79317   79326
   79335      90   79311   79317   79326      91   79311   79344   79347      42
   79311   79344   79350      43   79305   79311   79317      65   79305   79311
   79344      47   79389   79386   79392       1   79386   79392   79398       3
   79368   79362   79380      66   79362   79356   79386      52   79356   79362
   79368      56   79356   79362   79380      71   79356   79386   79389      42
   79356   79386   79392      43   79350   79356   79362      57   79350   79356
   79386      47   79446   79443   79449       1   79443   79449   79455       3
   79410   79404   79422      83   79404   79398   79443      52   79404   79422
   79431     112   79398   79404   79410      56   79398   79404   79422     113
   79398   79443   79446      42   79398   79443   79449      43   79392   79398
   79404      57   79392   79398   79443      47   79479   79476   79482       1
   79476   79482   79488       3   79461   79455   79476      60   79455   79461
   79470     108   79455   79476   79479      42   79455   79476   79482      43
   79449   79455   79461      65   79449   79455   79476      47   79527   79524
   79530       1   79524   79530   79536       3   79500   79494   79512      50
   79494   79488   79524      52   79488   79494   79500      56   79488   79494
   79512      56   79488   79524   79527      42   79488   79524   79530      43
   79482   79488   79494      57   79482   79488   79524      47   79569   79566
   79572       1   79566   79572   79578       3   79548   79542   79560      66
   79542   79536   79566      52   79536   79542   79548      56   79536   79542
   79560      71   79536   79566   79569      42   79536   79566   79572      43
   79530   79536   79542      57   79530   79536   79566      47   79620   79617
   79623       1   79617   79623   79629       3   79599   79605   79611     123
   79596   79593   79611     124   79596   79599   79605     126   79593   79596
   79599     127   79593   79611   79605     128   79584   79578   79617      75
   79584   79593   79596     131   79584   79593   79611     132   79578   79584
   79593     133   79578   79617   79620      42   79578   79617   79623      43
   79572   79578   79584      80   79572   79578   79617      47   79668   79665
   79671       1   79665   79671   79677       3   79641   79635   79653      50
   79635   79629   79665      52   79629   79635   79641      56   79629   79635
   79653      56   79629   79665   79668      42   79629   79665   79671      43
   79623   79629   79635      57   79623   79629   79665      47   79698   79695
   79701       1   79695   79701   79707       3   79683   79677   79695      75
   79677   79695   79698      42   79677   79695   79701      43   79671   79677
   79683      80   79671   79677   79695      47   79764   79761   79767       1
   79761   79767   79773     156   79731   79740   79749      89   79722   79731
   79740      37   79713   79707   79761      36   79713   79722   79731      37
   79707   79713   79722      41   79707   79761   79764      42   79707   79761
   79767      43   79701   79707   79713      46   79701   79707   79761      47
   79824   79821   79827     157   79803   79809   79815      73   79797   79803
   79809      73   79791   79788   79815      73   79791   79797   79803      73
   79788   79791   79797      73   79788   79815   79809      73   79779   79773
   79821     158   79779   79788   79791      76   79779   79788   79815      76
   79773   79779   79788     162   79773   79821   79824     163   79773   79821
   79827     163   79767   79773   79779     166   79767   79773   79821     167
%FLAG DIHEDRALS_INC_HYDROGEN
%FORMAT(10I8)
      54      51      57      60       1      54      51     -57      60       2
      51      57      63      66       3      33      27      36      39       7
      30      27      36      39       7      27      36      39      42       7
      27      36      39      45       7      27      36      39      48       7
      24      18      12      51      12      24      18      27      30      12
      24      18      27      33      12      24      18      27      36      12
      21      18      12      51      12      21      18      27      30      12
      21      18      27      33      12      21      18      27      36      12
      15      12      18      21      12      15      12      18      24      12
      15      12      18      27      12      15      12      51      54       3
      15      12      51      57       3      12      18      27      30      12
      12      18      27      33      12      12      51      57      60       2
       9       0      12      15      12       9       0      12      18      12
       9       0      12      51      12       6       0      12      15      12
       6       0      12      18      12       6       0      12      51      12
       3       0      12      15      12       3       0      12      18      12
       3       0      12      51      12       0      12      18      21      12
       0      12      18      24      12     126     123     129     132       1
     126     123    -129     132       2     123     129     135     138       3
     123     129     135     141       3     111     105     102     114      27
     111     105    -102     114       6     108     105     102     114      27
     108     105    -102     114       6     105     102     114     117      27
     105     102    -114     117       6     105     102     114     120      27
     105     102    -114     120       6      99      96     102     105      27
      99      96    -102     105       6      99      96     102     114      27
      99      96    -102     114       6      96     102     105     108      27
      96     102    -105     108       6      96     102     105     111      27
      96     102    -105     111       6      96     102     114     117      27
      96     102    -114     117       6      96     102     114     120      27
      96     102    -114     120       6      93      87      96      99       5
      93      87      96     102       5      90      87      96      99       5
      90      87      96     102       5      84      78      87      90      12
      84      78      87      93      12      84      78      87      96      12
      81      78      87      90      12      81      78      87      93      12
      81      78      87      96      12      78      87      96      99       5
      75      69      63     123      12      75      69      78      81      28
      75      69      78      84      28      75      69      78      87      29
      72      69      63     123      12      72      69      78      81      28
      72      69      78      84      28      72      69      78      87      29
      69      78      87      90      12      69      78      87      93      12
      66      63      69      72      12      66      63      69      75      12
      66      63      69      78      12      66      63     123     126       4
      66      63    -123     126       3      66      63    -123     126      30
      66      63     123     129       3      63      69      78      81      29
      63      69      78      84      29      63     123     129     132       2
      60      57      63      66       3      60      57      63      69       3
      60      57      63     123       3      57      63      69      72      12
      57      63      69      75      12     147     144     150     153       1
     147     144    -150     153       2     144     150     156     159       3
     141     135     144     147       4     141     135    -144     147       3
     141     135    -144     147      30     141     135     144     150       3
     138     135     144     147       4     138     135    -144     147       3
     138     135    -144     147      30     138     135     144     150       3
     135     144     150     153       2     132     129     135     138       3
     132     129     135     141       3     132     129     135     144       3
     195     192     198     201       1     195     192    -198     201       2
     192     198     204     207       3     177     168     162     180      29
     174     168     162     180      29     171     168     162     180      29
     168     162     180     183      29     168     162     180     186      29
     168     162     180     189      29     165     162     156     192      12
     165     162     168     171      28     165     162     168     174      28
     165     162     168     177      28     165     162     180     183      28
     165     162     180     186      28     165     162     180     189      28
     159     156     162     165      12     159     156     162     168      12
     159     156     162     180      12     159     156     192     195       4
     159     156    -192     195       3     159     156    -192     195      30
     159     156     192     198       3     156     162     168     171      29
     156     162     168     174      29     156     162     168     177      29
     156     162     180     183      29     156     162     180     186      29
     156     162     180     189      29     156     192     198     201       2
     153     150     156     159       3     153     150     156     162       3
     153     150     156     192       3     150     156     162     165      12
     231     228     234     237       1     231     228    -234     237       2
     228     234     240     243       3     216     210     204     228      12
     216     210     219     222       3     216     210     219     225       3
     213     210     204     228      12     213     210     219     222       3
     213     210     219     225       3     207     204     210     213      12
     207     204     210     216      12     207     204     210     219      12
     207     204     228     231       4     207     204    -228     231       3
     207     204    -228     231      30     207     204     228     234       3
     204     228     234     237       2     201     198     204     207       3
     201     198     204     210       3     201     198     204     228       3
     198     204     210     213      12     198     204     210     216      12
     273     270     276     279       1     273     270    -276     279       2
     270     276     282     285       3     261     252     246     264      56
     261     252    -246     264       5     258     252     246     264      56
     258     252    -246     264       5     255     252     246     264      56
     255     252    -246     264       5     252     246     264     267      57
     252     246    -264     267      58     252     246    -264     267      59
     252     246    -264     267      60     249     246     240     270      12
     249     246     252     255      12     249     246     252     258      12
     249     246     252     261      12     249     246     264     267      61
     243     240     246     249      12     243     240     246     252      12
     243     240     246     264      56     243     240    -246     264       5
     243     240     270     273       4     243     240    -270     273       3
     243     240    -270     273      30     243     240     270     276       3
     240     246     252     255      29     240     246     252     258      29
     240     246     252     261      29     240     246     264     267      62
     240     246    -264     267      63     240     246    -264     267      59
     240     246    -264     267      64     240     270     276     279       2
     237     234     240     243       3     237     234     240     246       3
     237     234     240     270       3     234     240     246     249      12
     333     330     336     339       1     333     330    -336     339       2
     330     336     342     345       3     321     318     324     327      68
     315     312     318     321      68     315     312     318     324      68
     312     318     324     327      68     309     306     312     315      68
     309     306     312     318      68     306     312     318     321      68
     303     300     297     324      68     303     300     306     309      68
     303     300     306     312      68     300     297     324     327      68
     300     306     312     315      68     297     300     306     309      68
     297     324     318     321      68     294     288     282     330      12
     294     288     297     300       3     294     288     297     324       3
     291     288     282     330      12     291     288     297     300       3
     291     288     297     324       3     288     297     300     303      68
     288     297     324     327      68     285     282     288     291      12
     285     282     288     294      12     285     282     288     297      12
     285     282     330     333       4     285     282    -330     333       3
     285     282    -330     333      30     285     282     330     336       3
     282     330     336     339       2     279     276     282     285       3
     279     276     282     288       3     279     276     282     330       3
     276     282     288     291      12     276     282     288     294      12
     390     387     393     396       1     390     387    -393     396       2
     387     393     399     402       3     372     363     357     375      29
     369     363     357     375      29     366     363     357     375      29
     363     357     375     378      29     363     357     375     381      29
     363     357     375     384      29     360     357     363     366      28
     360     357     363     369      28     360     357     363     372      28
     360     357     375     378      28     360     357     375     381      28
     360     357     375     384      28     354     348     342     387      12
     354     348     357     360      28     354     348     357     363      29
     354     348     357     375      29     351     348     342     387      12
     351     348     357     360      28     351     348     357     363      29
     351     348     357     375      29     348     357     363     366      29
     348     357     363     369      29     348     357     363     372      29
     348     357     375     378      29     348     357     375     381      29
     348     357     375     384      29     345     342     348     351      12
     345     342     348     354      12     345     342     348     357      12
     345     342     387     390       4     345     342    -387     390       3
     345     342    -387     390      30     345     342     387     393       3
     342     348     357     360      29     342     387     393     396       2
     339     336     342     345       3     339     336     342     348       3
     339     336     342     387       3     336     342     348     351      12
     336     342     348     354      12     420     417     423     426       1
     420     417    -423     426       2     417     423     429     432       3
     414     405     399     417      12     411     405     399     417      12
     408     405     399     417      12     402     399     405     408      12
     402     399     405     411      12     402     399     405     414      12
     402     399     417     420       4     402     399    -417     420       3
     402     399    -417     420      30     402     399     417     423       3
     399     417     423     426       2     396     393     399     402       3
     396     393     399     405       3     396     393     399     417       3
     393     399     405     408      12     393     399     405     411      12
     393     399     405     414      12     480     477     483     486       1
     480     477    -483     486       2     477     483     489     492       3
     468     465     471     474      68     462     459     465     468      68
     462     459     465     471      68     459     465     471     474      68
     456     453     459     462      68     456     453     459     465      68
     453     459     465     468      68     450     447     444     471      68
     450     447     453     456      68     450     447     453     459      68
     447     444     471     474      68     447     453     459     462      68
     444     447     453     456      68     444     471     465     468      68
     441     435     429     477      12     441     435     444     447       3
     441     435     444     471       3     438     435     429     477      12
     438     435     444     447       3     438     435     444     471       3
     435     444     447     450      68     435     444     471     474      68
     432     429     435     438      12     432     429     435     441      12
     432     429     435     444      12     432     429     477     480       4
     432     429    -477     480       3     432     429    -477     480      30
     432     429     477     483       3     429     477     483     486       2
     426     423     429     432       3     426     423     429     435       3
     426     423     429     477       3     423     429     435     438      12
     423     429     435     441      12     546     543     549     552       1
     546     543    -549     552       2     543     549     555     558       3
     528     522     531     534      12     528     522     531     537      12
     528     522     531     540      12     525     522     531     534      12
     525     522     531     537      12     525     522     531     540      12
     519     513     522     525      12     519     513     522     528      12
     519     513     522     531      12     516     513     522     525      12
     516     513     522     528      12     516     513     522     531      12
     513     522     531     534      12     513     522     531     537      12
     513     522     531     540      12     510     504     513     516      28
     510     504     513     519      28     510     504     513     522      29
     507     504     513     516      28     507     504     513     519      28
     507     504     513     522      29     504     513     522     525      12
     504     513     522     528      12     501     495     489     543      12
     501     495     504     507      28     501     495     504     510      28
     501     495     504     513      29     498     495     489     543      12
     498     495     504     507      28     498     495     504     510      28
     498     495     504     513      29     495     504     513     516      29
     495     504     513     519      29     492     489     495     498      12
     492     489     495     501      12     492     489     495     504      12
     492     489     543     546       4     492     489    -543     546       3
     492     489    -543     546      30     492     489     543     549       3
     489     495     504     507      29     489     495     504     510      29
     489     543     549     552       2     486     483     489     492       3
     486     483     489     495       3     486     483     489     543       3
     483     489     495     498      12     483     489     495     501      12
     591     588     594     597       1     591     588    -594     597       2
     588     594     600     603       3     576     570     579     582       3
     576     570     579     585       3     573     570     579     582       3
     573     570     579     585       3     567     561     555     588      12
     567     561     570     573      28     567     561     570     576      28
     567     561     570     579      12     564     561     555     588      12
     564     561     570     573      28     564     561     570     576      28
     564     561     570     579      12     558     555     561     564      12
     558     555     561     567      12     558     555     561     570      12
     558     555     588     591       4     558     555    -588     591       3
     558     555    -588     591      30     558     555     588     594       3
     555     561     570     573      29     555     561     570     576      29
     555     588     594     597       2     552     549     555     558       3
     552     549     555     561       3     552     549     555     588       3
     549     555     561     564      12     549     555     561     567      12
     642     639     645     648       1     642     639    -645     648       2
     639     645     651     654       3     627     624     630     633       1
     627     624    -630     633       2     627     624     630     636       1
     627     624    -630     636       2     621     615     624     627      94
     621     615    -624     627       3     621     615    -624     627      95
     621     615     624     630       3     618     615     624     627      94
     618     615    -624     627       3     618     615    -624     627      95
     618     615     624     630       3     615     624     630     633       2
     615     624     630     636       2     612     606     600     639      12
     612     606     615     618      28     612     606     615     621      28
     612     606     615     624      12     609     606     600     639      12
     609     606     615     618      28     609     606     615     621      28
     609     606     615     624      12     603     600     606     609      12
     603     600     606     612      12     603     600     606     615      12
     603     600     639     642       4     603     600    -639     642       3
     603     600    -639     642      30     603     600     639     645       3
     600     606     615     618      29     600     606     615     621      29
     600     639     645     648       2     597     594     600     603       3
     597     594     600     606       3     597     594     600     639       3
     594     600     606     609      12     594     600     606     612      12
     672     669     675     678       1     672     669    -675     678       2
     669     675     681     684       3     666     657     651     669      12
     663     657     651     669      12     660     657     651     669      12
     654     651     657     660      12     654     651     657     663      12
     654     651     657     666      12     654     651     669     672       4
     654     651    -669     672       3     654     651    -669     672      30
     654     651     669     675       3     651     669     675     678       2
     648     645     651     654       3     648     645     651     657       3
     648     645     651     669       3     645     651     657     660      12
     645     651     657     663      12     645     651     657     666      12
     708     705     711     714       1     708     705    -711     714       2
     705     711     717     720       3     693     687     681     705      12
     693     687     696     699       3     693     687     696     702       3
     690     687     681     705      12     690     687     696     699       3
     690     687     696     702       3     684     681     687     690      12
     684     681     687     693      12     684     681     687     696      12
     684     681     705     708       4     684     681    -705     708       3
     684     681    -705     708      30     684     681     705     711       3
     681     705     711     714       2     678     675     681     684       3
     678     675     681     687       3     678     675     681     705       3
     675     681     687     690      12     675     681     687     693      12
     765     762     768     771       1     765     762    -768     771       2
     762     768     774     777       3     747     738     732     750      29
     744     738     732     750      29     741     738     732     750      29
     738     732     750     753      29     738     732     750     756      29
     738     732     750     759      29     735     732     738     741      28
     735     732     738     744      28     735     732     738     747      28
     735     732     750     753      28     735     732     750     756      28
     735     732     750     759      28     729     723     717     762      12
     729     723     732     735      28     729     723     732     738      29
     729     723     732     750      29     726     723     717     762      12
     726     723     732     735      28     726     723     732     738      29
     726     723     732     750      29     723     732     738     741      29
     723     732     738     744      29     723     732     738     747      29
     723     732     750     753      29     723     732     750     756      29
     723     732     750     759      29     720     717     723     726      12
     720     717     723     729      12     720     717     723     732      12
     720     717     762     765       4     720     717    -762     765       3
     720     717    -762     765      30     720     717     762     768       3
     717     723     732     735      29     717     762     768     771       2
     714     711     717     720       3     714     711     717     723       3
     714     711     717     762       3     711     717     723     726      12
     711     717     723     729      12     831     828     834     837       1
     831     828    -834     837       2     828     834     840     843       3
     813     807     816     819      12     813     807     816     822      12
     813     807     816     825      12     810     807     816     819      12
     810     807     816     822      12     810     807     816     825      12
     804     798     807     810      12     804     798     807     813      12
     804     798     807     816      12     801     798     807     810      12
     801     798     807     813      12     801     798     807     816      12
     798     807     816     819      12     798     807     816     822      12
     798     807     816     825      12     795     789     798     801      28
     795     789     798     804      28     795     789     798     807      29
     792     789     798     801      28     792     789     798     804      28
     792     789     798     807      29     789     798     807     810      12
     789     798     807     813      12     786     780     774     828      12
     786     780     789     792      28     786     780     789     795      28
     786     780     789     798      29     783     780     774     828      12
     783     780     789     792      28     783     780     789     795      28
     783     780     789     798      29     780     789     798     801      29
     780     789     798     804      29     777     774     780     783      12
     777     774     780     786      12     777     774     780     789      12
     777     774     828     831       4     777     774    -828     831       3
     777     774    -828     831      30     777     774     828     834       3
     774     780     789     792      29     774     780     789     795      29
     774     828     834     837       2     771     768     774     777       3
     771     768     774     780       3     771     768     774     828       3
     768     774     780     783      12     768     774     780     786      12
     870     876     879     882       3     870     876     879     885       3
     870     876     906     909       3     861     852     846     864      56
     861     852    -846     864       5     858     852     846     864      56
     858     852    -846     864       5     855     852     846     864      56
     855     852    -846     864       5     852     846     864     867      57
     852     846    -864     867      58     852     846    -864     867      59
     852     846    -864     867      60     849     846     840     870      12
     849     846     852     855      12     849     846     852     858      12
     849     846     852     861      12     849     846     864     867      61
     843     840     846     849      12     843     840     846     852      12
     843     840     846     864      56     843     840    -846     864       5
     843     840     870     873       4     843     840    -870     873       3
     843     840    -870     873      30     843     840     870     876       3
     840     846     852     855      29     840     846     852     858      29
     840     846     852     861      29     840     846     864     867      62
     840     846    -864     867      63     840     846    -864     867      59
     840     846    -864     867      64     837     834     840     843       3
     837     834     840     846       3     837     834     840     870       3
     834     840     846     849      12     915     912     918     921       1
     915     912    -918     921       2     912     918     924     927       3
     909     906     912     915       4     909     906    -912     915       3
     909     906    -912     915      30     909     906     912     918       3
     906     912     918     921       2     903     897     906     909      12
     903     897     906     912      12     900     897     906     909      12
     900     897     906     912      12     894     888     897     900      28
     894     888     897     903      28     894     888     897     906      29
     891     888     897     900      28     891     888     897     903      28
     891     888     897     906      29     888     897     906     909      12
     885     879     876     906       3     885     879     888     891      12
     885     879     888     894      12     885     879     888     897      12
     882     879     876     906       3     882     879     888     891      12
     882     879     888     894      12     882     879     888     897      12
     879     876     906     909       3     879     888     897     900      29
     879     888     897     903      29     876     879     888     891      12
     876     879     888     894      12     876     906     897     900      12
     876     906     897     903      12     945     942     948     951       1
     945     942    -948     951       2     942     948     954     957       3
     939     930     924     942      12     936     930     924     942      12
     933     930     924     942      12     927     924     930     933      12
     927     924     930     936      12     927     924     930     939      12
     927     924     942     945       4     927     924    -942     945       3
     927     924    -942     945      30     927     924     942     948       3
     924     942     948     951       2     921     918     924     927       3
     921     918     924     930       3     921     918     924     942       3
     918     924     930     933      12     918     924     930     936      12
     918     924     930     939      12     987     984     990     993       1
     987     984    -990     993       2     984     990     996     999       3
     975     966     960     978      56     975     966    -960     978       5
     972     966     960     978      56     972     966    -960     978       5
     969     966     960     978      56     969     966    -960     978       5
     966     960     978     981      57     966     960    -978     981      58
     966     960    -978     981      59     966     960    -978     981      60
     963     960     954     984      12     963     960     966     969      12
     963     960     966     972      12     963     960     966     975      12
     963     960     978     981      61     957     954     960     963      12
     957     954     960     966      12     957     954     960     978      56
     957     954    -960     978       5     957     954     984     987       4
     957     954    -984     987       3     957     954    -984     987      30
     957     954     984     990       3     954     960     966     969      29
     954     960     966     972      29     954     960     966     975      29
     954     960     978     981      62     954     960    -978     981      63
     954     960    -978     981      59     954     960    -978     981      64
     954     984     990     993       2     951     948     954     957       3
     951     948     954     960       3     951     948     954     984       3
     948     954     960     963      12    1044    1041    1047    1050       1
    1044    1041   -1047    1050       2    1041    1047    1053    1056       3
    1026    1017    1011    1029      29    1023    1017    1011    1029      29
    1020    1017    1011    1029      29    1017    1011    1029    1032      29
    1017    1011    1029    1035      29    1017    1011    1029    1038      29
    1014    1011    1017    1020      28    1014    1011    1017    1023      28
    1014    1011    1017    1026      28    1014    1011    1029    1032      28
    1014    1011    1029    1035      28    1014    1011    1029    1038      28
    1008    1002     996    1041      12    1008    1002    1011    1014      28
    1008    1002    1011    1017      29    1008    1002    1011    1029      29
    1005    1002     996    1041      12    1005    1002    1011    1014      28
    1005    1002    1011    1017      29    1005    1002    1011    1029      29
    1002    1011    1017    1020      29    1002    1011    1017    1023      29
    1002    1011    1017    1026      29    1002    1011    1029    1032      29
    1002    1011    1029    1035      29    1002    1011    1029    1038      29
     999     996    1002    1005      12     999     996    1002    1008      12
     999     996    1002    1011      12     999     996    1041    1044       4
     999     996   -1041    1044       3     999     996   -1041    1044      30
     999     996    1041    1047       3     996    1002    1011    1014      29
     996    1041    1047    1050       2     993     990     996     999       3
     993     990     996    1002       3     993     990     996    1041       3
     990     996    1002    1005      12     990     996    1002    1008      12
    1074    1071    1077    1080       1    1074    1071   -1077    1080       2
    1071    1077    1083    1086       3    1068    1059    1053    1071      12
    1065    1059    1053    1071      12    1062    1059    1053    1071      12
    1056    1053    1059    1062      12    1056    1053    1059    1065      12
    1056    1053    1059    1068      12    1056    1053    1071    1074       4
    1056    1053   -1071    1074       3    1056    1053   -1071    1074      30
    1056    1053    1071    1077       3    1053    1071    1077    1080       2
    1050    1047    1053    1056       3    1050    1047    1053    1059       3
    1050    1047    1053    1071       3    1047    1053    1059    1062      12
    1047    1053    1059    1065      12    1047    1053    1059    1068      12
    1107    1104    1110    1113       1    1107    1104   -1110    1113       2
    1104    1110    1116    1119       3    1095    1089    1083    1104      12
    1095    1089    1098    1101      61    1092    1089    1083    1104      12
    1092    1089    1098    1101      61    1086    1083    1089    1092      12
    1086    1083    1089    1095      12    1086    1083    1089    1098      56
    1086    1083   -1089    1098       5    1086    1083    1104    1107       4
    1086    1083   -1104    1107       3    1086    1083   -1104    1107      30
    1086    1083    1104    1110       3    1083    1089    1098    1101     109
    1083    1089   -1098    1101     110    1083    1089   -1098    1101     111
    1083    1089   -1098    1101     112    1083    1104    1110    1113       2
    1080    1077    1083    1086       3    1080    1077    1083    1089       3
    1080    1077    1083    1104       3    1077    1083    1089    1092      12
    1077    1083    1089    1095      12    1164    1161    1167    1170       1
    1164    1161   -1167    1170       2    1161    1167    1173    1176       3
    1146    1137    1131    1149      29    1143    1137    1131    1149      29
    1140    1137    1131    1149      29    1137    1131    1149    1152      29
    1137    1131    1149    1155      29    1137    1131    1149    1158      29
    1134    1131    1137    1140      28    1134    1131    1137    1143      28
    1134    1131    1137    1146      28    1134    1131    1149    1152      28
    1134    1131    1149    1155      28    1134    1131    1149    1158      28
    1128    1122    1116    1161      12    1128    1122    1131    1134      28
    1128    1122    1131    1137      29    1128    1122    1131    1149      29
    1125    1122    1116    1161      12    1125    1122    1131    1134      28
    1125    1122    1131    1137      29    1125    1122    1131    1149      29
    1122    1131    1137    1140      29    1122    1131    1137    1143      29
    1122    1131    1137    1146      29    1122    1131    1149    1152      29
    1122    1131    1149    1155      29    1122    1131    1149    1158      29
    1119    1116    1122    1125      12    1119    1116    1122    1128      12
    1119    1116    1122    1131      12    1119    1116    1161    1164       4
    1119    1116   -1161    1164       3    1119    1116   -1161    1164      30
    1119    1116    1161    1167       3    1116    1122    1131    1134      29
    1116    1161    1167    1170       2    1113    1110    1116    1119       3
    1113    1110    1116    1122       3    1113    1110    1116    1161       3
    1110    1116    1122    1125      12    1110    1116    1122    1128      12
    1194    1191    1197    1200       1    1194    1191   -1197    1200       2
    1191    1197    1203    1206       3    1188    1179    1173    1191      12
    1185    1179    1173    1191      12    1182    1179    1173    1191      12
    1176    1173    1179    1182      12    1176    1173    1179    1185      12
    1176    1173    1179    1188      12    1176    1173    1191    1194       4
    1176    1173   -1191    1194       3    1176    1173   -1191    1194      30
    1176    1173    1191    1197       3    1173    1191    1197    1200       2
    1170    1167    1173    1176       3    1170    1167    1173    1179       3
    1170    1167    1173    1191       3    1167    1173    1179    1182      12
    1167    1173    1179    1185      12    1167    1173    1179    1188      12
    1224    1221    1227    1230       1    1224    1221   -1227    1230       2
    1221    1227    1233    1236       3    1221    1227    1233    1239       3
    1218    1209    1203    1221      12    1215    1209    1203    1221      12
    1212    1209    1203    1221      12    1206    1203    1209    1212      12
    1206    1203    1209    1215      12    1206    1203    1209    1218      12
    1206    1203    1221    1224       4    1206    1203   -1221    1224       3
    1206    1203   -1221    1224      30    1206    1203    1221    1227       3
    1203    1221    1227    1230       2    1200    1197    1203    1206       3
    1200    1197    1203    1209       3    1200    1197    1203    1221       3
    1197    1203    1209    1212      12    1197    1203    1209    1215      12
    1197    1203    1209    1218      12    1245    1242    1248    1251       1
    1245    1242   -1248    1251       2    1242    1248    1254    1257       3
    1239    1233    1242    1245       4    1239    1233   -1242    1245       3
    1239    1233   -1242    1245      30    1239    1233    1242    1248       3
    1236    1233    1242    1245       4    1236    1233   -1242    1245       3
    1236    1233   -1242    1245      30    1236    1233    1242    1248       3
    1233    1242    1248    1251       2    1230    1227    1233    1236       3
    1230    1227    1233    1239       3    1230    1227    1233    1242       3
    1281    1278    1284    1287       1    1281    1278   -1284    1287       2
    1278    1284    1290    1293       3    1266    1260    1254    1278      12
    1266    1260    1269    1272       3    1266    1260    1269    1275       3
    1263    1260    1254    1278      12    1263    1260    1269    1272       3
    1263    1260    1269    1275       3    1257    1254    1260    1263      12
    1257    1254    1260    1266      12    1257    1254    1260    1269      12
    1257    1254    1278    1281       4    1257    1254   -1278    1281       3
    1257    1254   -1278    1281      30    1257    1254    1278    1284       3
    1254    1278    1284    1287       2    1251    1248    1254    1257       3
    1251    1248    1254    1260       3    1251    1248    1254    1278       3
    1248    1254    1260    1263      12    1248    1254    1260    1266      12
    1341    1338    1344    1347       1    1341    1338   -1344    1347       2
    1338    1344    1350    1353       3    1329    1326    1332    1335      68
    1323    1320    1326    1329      68    1323    1320    1326    1332      68
    1320    1326    1332    1335      68    1317    1314    1320    1323      68
    1317    1314    1320    1326      68    1314    1320    1326    1329      68
    1311    1308    1305    1332      68    1311    1308    1314    1317      68
    1311    1308    1314    1320      68    1308    1305    1332    1335      68
    1308    1314    1320    1323      68    1305    1308    1314    1317      68
    1305    1332    1326    1329      68    1302    1296    1290    1338      12
    1302    1296    1305    1308       3    1302    1296    1305    1332       3
    1299    1296    1290    1338      12    1299    1296    1305    1308       3
    1299    1296    1305    1332       3    1296    1305    1308    1311      68
    1296    1305    1332    1335      68    1293    1290    1296    1299      12
    1293    1290    1296    1302      12    1293    1290    1296    1305      12
    1293    1290    1338    1341       4    1293    1290   -1338    1341       3
    1293    1290   -1338    1341      30    1293    1290    1338    1344       3
    1290    1338    1344    1347       2    1287    1284    1290    1293       3
    1287    1284    1290    1296       3    1287    1284    1290    1338       3
    1284    1290    1296    1299      12    1284    1290    1296    1302      12
    1398    1395    1401    1404       1    1398    1395   -1401    1404       2
    1395    1401    1407    1410       3    1380    1371    1365    1383      29
    1377    1371    1365    1383      29    1374    1371    1365    1383      29
    1371    1365    1383    1386      29    1371    1365    1383    1389      29
    1371    1365    1383    1392      29    1368    1365    1371    1374      28
    1368    1365    1371    1377      28    1368    1365    1371    1380      28
    1368    1365    1383    1386      28    1368    1365    1383    1389      28
    1368    1365    1383    1392      28    1362    1356    1350    1395      12
    1362    1356    1365    1368      28    1362    1356    1365    1371      29
    1362    1356    1365    1383      29    1359    1356    1350    1395      12
    1359    1356    1365    1368      28    1359    1356    1365    1371      29
    1359    1356    1365    1383      29    1356    1365    1371    1374      29
    1356    1365    1371    1377      29    1356    1365    1371    1380      29
    1356    1365    1383    1386      29    1356    1365    1383    1389      29
    1356    1365    1383    1392      29    1353    1350    1356    1359      12
    1353    1350    1356    1362      12    1353    1350    1356    1365      12
    1353    1350    1395    1398       4    1353    1350   -1395    1398       3
    1353    1350   -1395    1398      30    1353    1350    1395    1401       3
    1350    1356    1365    1368      29    1350    1395    1401    1404       2
    1347    1344    1350    1353       3    1347    1344    1350    1356       3
    1347    1344    1350    1395       3    1344    1350    1356    1359      12
    1344    1350    1356    1362      12    1428    1425    1431    1434       1
    1428    1425   -1431    1434       2    1425    1431    1437    1440       3
    1422    1413    1407    1425      12    1419    1413    1407    1425      12
    1416    1413    1407    1425      12    1410    1407    1413    1416      12
    1410    1407    1413    1419      12    1410    1407    1413    1422      12
    1410    1407    1425    1428       4    1410    1407   -1425    1428       3
    1410    1407   -1425    1428      30    1410    1407    1425    1431       3
    1407    1425    1431    1434       2    1404    1401    1407    1410       3
    1404    1401    1407    1413       3    1404    1401    1407    1425       3
    1401    1407    1413    1416      12    1401    1407    1413    1419      12
    1401    1407    1413    1422      12    1488    1485    1491    1494       1
    1488    1485   -1491    1494       2    1485    1491    1497    1500       3
    1476    1473    1479    1482      68    1470    1467    1473    1476      68
    1470    1467    1473    1479      68    1467    1473    1479    1482      68
    1464    1461    1467    1470      68    1464    1461    1467    1473      68
    1461    1467    1473    1476      68    1458    1455    1452    1479      68
    1458    1455    1461    1464      68    1458    1455    1461    1467      68
    1455    1452    1479    1482      68    1455    1461    1467    1470      68
    1452    1455    1461    1464      68    1452    1479    1473    1476      68
    1449    1443    1437    1485      12    1449    1443    1452    1455       3
    1449    1443    1452    1479       3    1446    1443    1437    1485      12
    1446    1443    1452    1455       3    1446    1443    1452    1479       3
    1443    1452    1455    1458      68    1443    1452    1479    1482      68
    1440    1437    1443    1446      12    1440    1437    1443    1449      12
    1440    1437    1443    1452      12    1440    1437    1485    1488       4
    1440    1437   -1485    1488       3    1440    1437   -1485    1488      30
    1440    1437    1485    1491       3    1437    1485    1491    1494       2
    1434    1431    1437    1440       3    1434    1431    1437    1443       3
    1434    1431    1437    1485       3    1431    1437    1443    1446      12
    1431    1437    1443    1449      12    1530    1527    1533    1536       1
    1530    1527   -1533    1536       2    1527    1533    1539    1542       3
    1515    1512    1518    1521       1    1515    1512   -1518    1521       2
    1515    1512    1518    1524       1    1515    1512   -1518    1524       2
    1509    1503    1497    1527      12    1509    1503    1512    1515      94
    1509    1503   -1512    1515       3    1509    1503   -1512    1515      95
    1509    1503    1512    1518       3    1506    1503    1497    1527      12
    1506    1503    1512    1515      94    1506    1503   -1512    1515       3
    1506    1503   -1512    1515      95    1506    1503    1512    1518       3
    1503    1512    1518    1521       2    1503    1512    1518    1524       2
    1500    1497    1503    1506      12    1500    1497    1503    1509      12
    1500    1497    1503    1512      12    1500    1497    1527    1530       4
    1500    1497   -1527    1530       3    1500    1497   -1527    1530      30
    1500    1497    1527    1533       3    1497    1527    1533    1536       2
    1494    1491    1497    1500       3    1494    1491    1497    1503       3
    1494    1491    1497    1527       3    1491    1497    1503    1506      12
    1491    1497    1503    1509      12    1563    1560    1566    1569       1
    1563    1560   -1566    1569       2    1560    1566    1572    1575       3
    1551    1545    1539    1560      12    1551    1545    1554    1557      61
    1548    1545    1539    1560      12    1548    1545    1554    1557      61
    1542    1539    1545    1548      12    1542    1539    1545    1551      12
    1542    1539    1545    1554      56    1542    1539   -1545    1554       5
    1542    1539    1560    1563       4    1542    1539   -1560    1563       3
    1542    1539   -1560    1563      30    1542    1539    1560    1566       3
    1539    1545    1554    1557     109    1539    1545   -1554    1557     110
    1539    1545   -1554    1557     111    1539    1545   -1554    1557     112
    1539    1560    1566    1569       2    1536    1533    1539    1542       3
    1536    1533    1539    1545       3    1536    1533    1539    1560       3
    1533    1539    1545    1548      12    1533    1539    1545    1551      12
    1608    1605    1611    1614       1    1608    1605   -1611    1614       2
    1605    1611    1617    1620       3    1593    1587    1596    1599       3
    1593    1587    1596    1602       3    1590    1587    1596    1599       3
    1590    1587    1596    1602       3    1584    1578    1572    1605      12
    1584    1578    1587    1590      28    1584    1578    1587    1593      28
    1584    1578    1587    1596      12    1581    1578    1572    1605      12
    1581    1578    1587    1590      28    1581    1578    1587    1593      28
    1581    1578    1587    1596      12    1575    1572    1578    1581      12
    1575    1572    1578    1584      12    1575    1572    1578    1587      12
    1575    1572    1605    1608       4    1575    1572   -1605    1608       3
    1575    1572   -1605    1608      30    1575    1572    1605    1611       3
    1572    1578    1587    1590      29    1572    1578    1587    1593      29
    1572    1605    1611    1614       2    1569    1566    1572    1575       3
    1569    1566    1572    1578       3    1569    1566    1572    1605       3
    1566    1572    1578    1581      12    1566    1572    1578    1584      12
    1641    1638    1644    1647       1    1641    1638   -1644    1647       2
    1638    1644    1650    1653       3    1629    1623    1617    1638      12
    1629    1623    1632    1635      61    1626    1623    1617    1638      12
    1626    1623    1632    1635      61    1620    1617    1623    1626      12
    1620    1617    1623    1629      12    1620    1617    1623    1632      56
    1620    1617   -1623    1632       5    1620    1617    1638    1641       4
    1620    1617   -1638    1641       3    1620    1617   -1638    1641      30
    1620    1617    1638    1644       3    1617    1623    1632    1635     109
    1617    1623   -1632    1635     110    1617    1623   -1632    1635     111
    1617    1623   -1632    1635     112    1617    1638    1644    1647       2
    1614    1611    1617    1620       3    1614    1611    1617    1623       3
    1614    1611    1617    1638       3    1611    1617    1623    1626      12
    1611    1617    1623    1629      12    1698    1695    1701    1704       1
    1698    1695   -1701    1704       2    1695    1701    1707    1710       3
    1680    1671    1665    1683      29    1677    1671    1665    1683      29
    1674    1671    1665    1683      29    1671    1665    1683    1686      29
    1671    1665    1683    1689      29    1671    1665    1683    1692      29
    1668    1665    1671    1674      28    1668    1665    1671    1677      28
    1668    1665    1671    1680      28    1668    1665    1683    1686      28
    1668    1665    1683    1689      28    1668    1665    1683    1692      28
    1662    1656    1650    1695      12    1662    1656    1665    1668      28
    1662    1656    1665    1671      29    1662    1656    1665    1683      29
    1659    1656    1650    1695      12    1659    1656    1665    1668      28
    1659    1656    1665    1671      29    1659    1656    1665    1683      29
    1656    1665    1671    1674      29    1656    1665    1671    1677      29
    1656    1665    1671    1680      29    1656    1665    1683    1686      29
    1656    1665    1683    1689      29    1656    1665    1683    1692      29
    1653    1650    1656    1659      12    1653    1650    1656    1662      12
    1653    1650    1656    1665      12    1653    1650    1695    1698       4
    1653    1650   -1695    1698       3    1653    1650   -1695    1698      30
    1653    1650    1695    1701       3    1650    1656    1665    1668      29
    1650    1695    1701    1704       2    1647    1644    1650    1653       3
    1647    1644    1650    1656       3    1647    1644    1650    1695       3
    1644    1650    1656    1659      12    1644    1650    1656    1662      12
    1731    1728    1734    1737       1    1731    1728   -1734    1737       2
    1728    1734    1740    1743       3    1728    1734    1740    1746       3
    1719    1713    1707    1728      12    1719    1713    1722    1725      61
    1716    1713    1707    1728      12    1716    1713    1722    1725      61
    1710    1707    1713    1716      12    1710    1707    1713    1719      12
    1710    1707    1713    1722      56    1710    1707   -1713    1722       5
    1710    1707    1728    1731       4    1710    1707   -1728    1731       3
    1710    1707   -1728    1731      30    1710    1707    1728    1734       3
    1707    1713    1722    1725     109    1707    1713   -1722    1725     110
    1707    1713   -1722    1725     111    1707    1713   -1722    1725     112
    1707    1728    1734    1737       2    1704    1701    1707    1710       3
    1704    1701    1707    1713       3    1704    1701    1707    1728       3
    1701    1707    1713    1716      12    1701    1707    1713    1719      12
    1752    1749    1755    1758       1    1752    1749   -1755    1758       2
    1749    1755    1761    1764       3    1746    1740    1749    1752       4
    1746    1740   -1749    1752       3    1746    1740   -1749    1752      30
    1746    1740    1749    1755       3    1743    1740    1749    1752       4
    1743    1740   -1749    1752       3    1743    1740   -1749    1752      30
    1743    1740    1749    1755       3    1740    1749    1755    1758       2
    1737    1734    1740    1743       3    1737    1734    1740    1746       3
    1737    1734    1740    1749       3    1824    1821    1827    1830       1
    1824    1821   -1827    1830       2    1821    1827    1833    1836       3
    1809    1803    1800    1812      27    1809    1803   -1800    1812       6
    1806    1803    1800    1812      27    1806    1803   -1800    1812       6
    1803    1800    1812    1815      27    1803    1800   -1812    1815       6
    1803    1800    1812    1818      27    1803    1800   -1812    1818       6
    1797    1794    1800    1803      27    1797    1794   -1800    1803       6
    1797    1794    1800    1812      27    1797    1794   -1800    1812       6
    1794    1800    1803    1806      27    1794    1800   -1803    1806       6
    1794    1800    1803    1809      27    1794    1800   -1803    1809       6
    1794    1800    1812    1815      27    1794    1800   -1812    1815       6
    1794    1800    1812    1818      27    1794    1800   -1812    1818       6
    1791    1785    1794    1797       5    1791    1785    1794    1800       5
    1788    1785    1794    1797       5    1788    1785    1794    1800       5
    1782    1776    1785    1788      12    1782    1776    1785    1791      12
    1782    1776    1785    1794      12    1779    1776    1785    1788      12
    1779    1776    1785    1791      12    1779    1776    1785    1794      12
    1776    1785    1794    1797       5    1773    1767    1761    1821      12
    1773    1767    1776    1779      28    1773    1767    1776    1782      28
    1773    1767    1776    1785      29    1770    1767    1761    1821      12
    1770    1767    1776    1779      28    1770    1767    1776    1782      28
    1770    1767    1776    1785      29    1767    1776    1785    1788      12
    1767    1776    1785    1791      12    1764    1761    1767    1770      12
    1764    1761    1767    1773      12    1764    1761    1767    1776      12
    1764    1761    1821    1824       4    1764    1761   -1821    1824       3
    1764    1761   -1821    1824      30    1764    1761    1821    1827       3
    1761    1767    1776    1779      29    1761    1767    1776    1782      29
    1761    1821    1827    1830       2    1758    1755    1761    1764       3
    1758    1755    1761    1767       3    1758    1755    1761    1821       3
    1755    1761    1767    1770      12    1755    1761    1767    1773      12
    1875    1872    1878    1881       1    1875    1872   -1878    1881       2
    1872    1878    1884    1887       3    1860    1857    1863    1866       1
    1860    1857   -1863    1866       2    1860    1857    1863    1869       1
    1860    1857   -1863    1869       2    1854    1848    1857    1860      94
    1854    1848   -1857    1860       3    1854    1848   -1857    1860      95
    1854    1848    1857    1863       3    1851    1848    1857    1860      94
    1851    1848   -1857    1860       3    1851    1848   -1857    1860      95
    1851    1848    1857    1863       3    1848    1857    1863    1866       2
    1848    1857    1863    1869       2    1845    1839    1833    1872      12
    1845    1839    1848    1851      28    1845    1839    1848    1854      28
    1845    1839    1848    1857      12    1842    1839    1833    1872      12
    1842    1839    1848    1851      28    1842    1839    1848    1854      28
    1842    1839    1848    1857      12    1836    1833    1839    1842      12
    1836    1833    1839    1845      12    1836    1833    1839    1848      12
    1836    1833    1872    1875       4    1836    1833   -1872    1875       3
    1836    1833   -1872    1875      30    1836    1833    1872    1878       3
    1833    1839    1848    1851      29    1833    1839    1848    1854      29
    1833    1872    1878    1881       2    1830    1827    1833    1836       3
    1830    1827    1833    1839       3    1830    1827    1833    1872       3
    1827    1833    1839    1842      12    1827    1833    1839    1845      12
    1926    1923    1929    1932       1    1926    1923   -1929    1932       2
    1923    1929    1935    1938       3    1911    1908    1914    1917       1
    1911    1908   -1914    1917       2    1911    1908    1914    1920       1
    1911    1908   -1914    1920       2    1905    1899    1908    1911      94
    1905    1899   -1908    1911       3    1905    1899   -1908    1911      95
    1905    1899    1908    1914       3    1902    1899    1908    1911      94
    1902    1899   -1908    1911       3    1902    1899   -1908    1911      95
    1902    1899    1908    1914       3    1899    1908    1914    1917       2
    1899    1908    1914    1920       2    1896    1890    1884    1923      12
    1896    1890    1899    1902      28    1896    1890    1899    1905      28
    1896    1890    1899    1908      12    1893    1890    1884    1923      12
    1893    1890    1899    1902      28    1893    1890    1899    1905      28
    1893    1890    1899    1908      12    1887    1884    1890    1893      12
    1887    1884    1890    1896      12    1887    1884    1890    1899      12
    1887    1884    1923    1926       4    1887    1884   -1923    1926       3
    1887    1884   -1923    1926      30    1887    1884    1923    1929       3
    1884    1890    1899    1902      29    1884    1890    1899    1905      29
    1884    1923    1929    1932       2    1881    1878    1884    1887       3
    1881    1878    1884    1890       3    1881    1878    1884    1923       3
    1878    1884    1890    1893      12    1878    1884    1890    1896      12
    1974    1971    1977    1980       1    1974    1971   -1977    1980       2
    1971    1977    1983    1986       3    1956    1947    1941    1959      29
    1953    1947    1941    1959      29    1950    1947    1941    1959      29
    1947    1941    1959    1962      29    1947    1941    1959    1965      29
    1947    1941    1959    1968      29    1944    1941    1935    1971      12
    1944    1941    1947    1950      28    1944    1941    1947    1953      28
    1944    1941    1947    1956      28    1944    1941    1959    1962      28
    1944    1941    1959    1965      28    1944    1941    1959    1968      28
    1938    1935    1941    1944      12    1938    1935    1941    1947      12
    1938    1935    1941    1959      12    1938    1935    1971    1974       4
    1938    1935   -1971    1974       3    1938    1935   -1971    1974      30
    1938    1935    1971    1977       3    1935    1941    1947    1950      29
    1935    1941    1947    1953      29    1935    1941    1947    1956      29
    1935    1941    1959    1962      29    1935    1941    1959    1965      29
    1935    1941    1959    1968      29    1935    1971    1977    1980       2
    1932    1929    1935    1938       3    1932    1929    1935    1941       3
    1932    1929    1935    1971       3    1929    1935    1941    1944      12
    2031    2028    2034    2037       1    2031    2028   -2034    2037       2
    2028    2034    2040    2043       3    2013    2007    2016    2019      28
    2013    2007    2016    2022      28    2013    2007    2016    2025      28
    2010    2007    2016    2019      28    2010    2007    2016    2022      28
    2010    2007    2016    2025      28    2004    1995    1989    2007      29
    2001    1995    1989    2007      29    1998    1995    1989    2007      29
    1995    1989    2007    2010      29    1995    1989    2007    2013      29
    1992    1989    1983    2028      12    1992    1989    1995    1998      28
    1992    1989    1995    2001      28    1992    1989    1995    2004      28
    1992    1989    2007    2010      28    1992    1989    2007    2013      28
    1992    1989    2007    2016      29    1989    2007    2016    2019      29
    1989    2007    2016    2022      29    1989    2007    2016    2025      29
    1986    1983    1989    1992      12    1986    1983    1989    1995      12
    1986    1983    1989    2007      12    1986    1983    2028    2031       4
    1986    1983   -2028    2031       3    1986    1983   -2028    2031      30
    1986    1983    2028    2034       3    1983    1989    1995    1998      29
    1983    1989    1995    2001      29    1983    1989    1995    2004      29
    1983    1989    2007    2010      29    1983    1989    2007    2013      29
    1983    2028    2034    2037       2    1980    1977    1983    1986       3
    1980    1977    1983    1989       3    1980    1977    1983    2028       3
    1977    1983    1989    1992      12    2082    2079    2085    2088       1
    2082    2079   -2085    2088       2    2079    2085    2091    2094       3
    2067    2064    2070    2073       1    2067    2064   -2070    2073       2
    2067    2064    2070    2076       1    2067    2064   -2070    2076       2
    2061    2055    2064    2067      94    2061    2055   -2064    2067       3
    2061    2055   -2064    2067      95    2061    2055    2064    2070       3
    2058    2055    2064    2067      94    2058    2055   -2064    2067       3
    2058    2055   -2064    2067      95    2058    2055    2064    2070       3
    2055    2064    2070    2073       2    2055    2064    2070    2076       2
    2052    2046    2040    2079      12    2052    2046    2055    2058      28
    2052    2046    2055    2061      28    2052    2046    2055    2064      12
    2049    2046    2040    2079      12    2049    2046    2055    2058      28
    2049    2046    2055    2061      28    2049    2046    2055    2064      12
    2043    2040    2046    2049      12    2043    2040    2046    2052      12
    2043    2040    2046    2055      12    2043    2040    2079    2082       4
    2043    2040   -2079    2082       3    2043    2040   -2079    2082      30
    2043    2040    2079    2085       3    2040    2046    2055    2058      29
    2040    2046    2055    2061      29    2040    2079    2085    2088       2
    2037    2034    2040    2043       3    2037    2034    2040    2046       3
    2037    2034    2040    2079       3    2034    2040    2046    2049      12
    2034    2040    2046    2052      12    2115    2112    2118    2121       1
    2115    2112   -2118    2121       2    2112    2118    2124    2127       3
    2103    2097    2091    2112      12    2103    2097    2106    2109      61
    2100    2097    2091    2112      12    2100    2097    2106    2109      61
    2094    2091    2097    2100      12    2094    2091    2097    2103      12
    2094    2091    2097    2106      56    2094    2091   -2097    2106       5
    2094    2091    2112    2115       4    2094    2091   -2112    2115       3
    2094    2091   -2112    2115      30    2094    2091    2112    2118       3
    2091    2097    2106    2109     109    2091    2097   -2106    2109     110
    2091    2097   -2106    2109     111    2091    2097   -2106    2109     112
    2091    2112    2118    2121       2    2088    2085    2091    2094       3
    2088    2085    2091    2097       3    2088    2085    2091    2112       3
    2085    2091    2097    2100      12    2085    2091    2097    2103      12
    2187    2184    2190    2193       1    2187    2184   -2190    2193       2
    2184    2190    2196    2199       3    2172    2166    2163    2175      27
    2172    2166   -2163    2175       6    2169    2166    2163    2175      27
    2169    2166   -2163    2175       6    2166    2163    2175    2178      27
    2166    2163   -2175    2178       6    2166    2163    2175    2181      27
    2166    2163   -2175    2181       6    2160    2157    2163    2166      27
    2160    2157   -2163    2166       6    2160    2157    2163    2175      27
    2160    2157   -2163    2175       6    2157    2163    2166    2169      27
    2157    2163   -2166    2169       6    2157    2163    2166    2172      27
    2157    2163   -2166    2172       6    2157    2163    2175    2178      27
    2157    2163   -2175    2178       6    2157    2163    2175    2181      27
    2157    2163   -2175    2181       6    2154    2148    2157    2160       5
    2154    2148    2157    2163       5    2151    2148    2157    2160       5
    2151    2148    2157    2163       5    2145    2139    2148    2151      12
    2145    2139    2148    2154      12    2145    2139    2148    2157      12
    2142    2139    2148    2151      12    2142    2139    2148    2154      12
    2142    2139    2148    2157      12    2139    2148    2157    2160       5
    2136    2130    2124    2184      12    2136    2130    2139    2142      28
    2136    2130    2139    2145      28    2136    2130    2139    2148      29
    2133    2130    2124    2184      12    2133    2130    2139    2142      28
    2133    2130    2139    2145      28    2133    2130    2139    2148      29
    2130    2139    2148    2151      12    2130    2139    2148    2154      12
    2127    2124    2130    2133      12    2127    2124    2130    2136      12
    2127    2124    2130    2139      12    2127    2124    2184    2187       4
    2127    2124   -2184    2187       3    2127    2124   -2184    2187      30
    2127    2124    2184    2190       3    2124    2130    2139    2142      29
    2124    2130    2139    2145      29    2124    2184    2190    2193       2
    2121    2118    2124    2127       3    2121    2118    2124    2130       3
    2121    2118    2124    2184       3    2118    2124    2130    2133      12
    2118    2124    2130    2136      12    2217    2214    2220    2223       1
    2217    2214   -2220    2223       2    2214    2220    2226    2229       3
    2211    2202    2196    2214      12    2208    2202    2196    2214      12
    2205    2202    2196    2214      12    2199    2196    2202    2205      12
    2199    2196    2202    2208      12    2199    2196    2202    2211      12
    2199    2196    2214    2217       4    2199    2196   -2214    2217       3
    2199    2196   -2214    2217      30    2199    2196    2214    2220       3
    2196    2214    2220    2223       2    2193    2190    2196    2199       3
    2193    2190    2196    2202       3    2193    2190    2196    2214       3
    2190    2196    2202    2205      12    2190    2196    2202    2208      12
    2190    2196    2202    2211      12    2274    2271    2277    2280       1
    2274    2271   -2277    2280       2    2271    2277    2283    2286       3
    2256    2250    2259    2262      28    2256    2250    2259    2265      28
    2256    2250    2259    2268      28    2253    2250    2259    2262      28
    2253    2250    2259    2265      28    2253    2250    2259    2268      28
    2247    2238    2232    2250      29    2244    2238    2232    2250      29
    2241    2238    2232    2250      29    2238    2232    2250    2253      29
    2238    2232    2250    2256      29    2235    2232    2226    2271      12
    2235    2232    2238    2241      28    2235    2232    2238    2244      28
    2235    2232    2238    2247      28    2235    2232    2250    2253      28
    2235    2232    2250    2256      28    2235    2232    2250    2259      29
    2232    2250    2259    2262      29    2232    2250    2259    2265      29
    2232    2250    2259    2268      29    2229    2226    2232    2235      12
    2229    2226    2232    2238      12    2229    2226    2232    2250      12
    2229    2226    2271    2274       4    2229    2226   -2271    2274       3
    2229    2226   -2271    2274      30    2229    2226    2271    2277       3
    2226    2232    2238    2241      29    2226    2232    2238    2244      29
    2226    2232    2238    2247      29    2226    2232    2250    2253      29
    2226    2232    2250    2256      29    2226    2271    2277    2280       2
    2223    2220    2226    2229       3    2223    2220    2226    2232       3
    2223    2220    2226    2271       3    2220    2226    2232    2235      12
    2346    2343    2349    2352       1    2346    2343   -2349    2352       2
    2343    2349    2355    2358       3    2331    2325    2322    2334      27
    2331    2325   -2322    2334       6    2328    2325    2322    2334      27
    2328    2325   -2322    2334       6    2325    2322    2334    2337      27
    2325    2322   -2334    2337       6    2325    2322    2334    2340      27
    2325    2322   -2334    2340       6    2319    2316    2322    2325      27
    2319    2316   -2322    2325       6    2319    2316    2322    2334      27
    2319    2316   -2322    2334       6    2316    2322    2325    2328      27
    2316    2322   -2325    2328       6    2316    2322    2325    2331      27
    2316    2322   -2325    2331       6    2316    2322    2334    2337      27
    2316    2322   -2334    2337       6    2316    2322    2334    2340      27
    2316    2322   -2334    2340       6    2313    2307    2316    2319       5
    2313    2307    2316    2322       5    2310    2307    2316    2319       5
    2310    2307    2316    2322       5    2304    2298    2307    2310      12
    2304    2298    2307    2313      12    2304    2298    2307    2316      12
    2301    2298    2307    2310      12    2301    2298    2307    2313      12
    2301    2298    2307    2316      12    2298    2307    2316    2319       5
    2295    2289    2283    2343      12    2295    2289    2298    2301      28
    2295    2289    2298    2304      28    2295    2289    2298    2307      29
    2292    2289    2283    2343      12    2292    2289    2298    2301      28
    2292    2289    2298    2304      28    2292    2289    2298    2307      29
    2289    2298    2307    2310      12    2289    2298    2307    2313      12
    2286    2283    2289    2292      12    2286    2283    2289    2295      12
    2286    2283    2289    2298      12    2286    2283    2343    2346       4
    2286    2283   -2343    2346       3    2286    2283   -2343    2346      30
    2286    2283    2343    2349       3    2283    2289    2298    2301      29
    2283    2289    2298    2304      29    2283    2343    2349    2352       2
    2280    2277    2283    2286       3    2280    2277    2283    2289       3
    2280    2277    2283    2343       3    2277    2283    2289    2292      12
    2277    2283    2289    2295      12    2418    2415    2421    2424       1
    2418    2415   -2421    2424       2    2415    2421    2427    2430       3
    2403    2397    2394    2406      27    2403    2397   -2394    2406       6
    2400    2397    2394    2406      27    2400    2397   -2394    2406       6
    2397    2394    2406    2409      27    2397    2394   -2406    2409       6
    2397    2394    2406    2412      27    2397    2394   -2406    2412       6
    2391    2388    2394    2397      27    2391    2388   -2394    2397       6
    2391    2388    2394    2406      27    2391    2388   -2394    2406       6
    2388    2394    2397    2400      27    2388    2394   -2397    2400       6
    2388    2394    2397    2403      27    2388    2394   -2397    2403       6
    2388    2394    2406    2409      27    2388    2394   -2406    2409       6
    2388    2394    2406    2412      27    2388    2394   -2406    2412       6
    2385    2379    2388    2391       5    2385    2379    2388    2394       5
    2382    2379    2388    2391       5    2382    2379    2388    2394       5
    2376    2370    2379    2382      12    2376    2370    2379    2385      12
    2376    2370    2379    2388      12    2373    2370    2379    2382      12
    2373    2370    2379    2385      12    2373    2370    2379    2388      12
    2370    2379    2388    2391       5    2367    2361    2355    2415      12
    2367    2361    2370    2373      28    2367    2361    2370    2376      28
    2367    2361    2370    2379      29    2364    2361    2355    2415      12
    2364    2361    2370    2373      28    2364    2361    2370    2376      28
    2364    2361    2370    2379      29    2361    2370    2379    2382      12
    2361    2370    2379    2385      12    2358    2355    2361    2364      12
    2358    2355    2361    2367      12    2358    2355    2361    2370      12
    2358    2355    2415    2418       4    2358    2355   -2415    2418       3
    2358    2355   -2415    2418      30    2358    2355    2415    2421       3
    2355    2361    2370    2373      29    2355    2361    2370    2376      29
    2355    2415    2421    2424       2    2352    2349    2355    2358       3
    2352    2349    2355    2361       3    2352    2349    2355    2415       3
    2349    2355    2361    2364      12    2349    2355    2361    2367      12
    2466    2472    2475    2478       3    2466    2472    2475    2481       3
    2466    2472    2502    2505       3    2448    2442    2451    2454       7
    2445    2442    2451    2454       7    2442    2451    2454    2457       7
    2442    2451    2454    2460       7    2442    2451    2454    2463       7
    2439    2433    2427    2466      12    2439    2433    2442    2445      12
    2439    2433    2442    2448      12    2439    2433    2442    2451      12
    2436    2433    2427    2466      12    2436    2433    2442    2445      12
    2436    2433    2442    2448      12    2436    2433    2442    2451      12
    2430    2427    2433    2436      12    2430    2427    2433    2439      12
    2430    2427    2433    2442      12    2430    2427    2466    2469       4
    2430    2427   -2466    2469       3    2430    2427   -2466    2469      30
    2430    2427    2466    2472       3    2427    2433    2442    2445      12
    2427    2433    2442    2448      12    2424    2421    2427    2430       3
    2424    2421    2427    2433       3    2424    2421    2427    2466       3
    2421    2427    2433    2436      12    2421    2427    2433    2439      12
    2511    2508    2514    2517       1    2511    2508   -2514    2517       2
    2508    2514    2520    2523       3    2505    2502    2508    2511       4
    2505    2502   -2508    2511       3    2505    2502   -2508    2511      30
    2505    2502    2508    2514       3    2502    2508    2514    2517       2
    2499    2493    2502    2505      12    2499    2493    2502    2508      12
    2496    2493    2502    2505      12    2496    2493    2502    2508      12
    2490    2484    2493    2496      28    2490    2484    2493    2499      28
    2490    2484    2493    2502      29    2487    2484    2493    2496      28
    2487    2484    2493    2499      28    2487    2484    2493    2502      29
    2484    2493    2502    2505      12    2481    2475    2472    2502       3
    2481    2475    2484    2487      12    2481    2475    2484    2490      12
    2481    2475    2484    2493      12    2478    2475    2472    2502       3
    2478    2475    2484    2487      12    2478    2475    2484    2490      12
    2478    2475    2484    2493      12    2475    2472    2502    2505       3
    2475    2484    2493    2496      29    2475    2484    2493    2499      29
    2472    2475    2484    2487      12    2472    2475    2484    2490      12
    2472    2502    2493    2496      12    2472    2502    2493    2499      12
    2562    2559    2565    2568       1    2562    2559   -2565    2568       2
    2559    2565    2571    2574       3    2541    2535    2544    2547       7
    2538    2535    2544    2547       7    2535    2544    2547    2550       7
    2535    2544    2547    2553       7    2535    2544    2547    2556       7
    2532    2526    2520    2559      12    2532    2526    2535    2538      12
    2532    2526    2535    2541      12    2532    2526    2535    2544      12
    2529    2526    2520    2559      12    2529    2526    2535    2538      12
    2529    2526    2535    2541      12    2529    2526    2535    2544      12
    2523    2520    2526    2529      12    2523    2520    2526    2532      12
    2523    2520    2526    2535      12    2523    2520    2559    2562       4
    2523    2520   -2559    2562       3    2523    2520   -2559    2562      30
    2523    2520    2559    2565       3    2520    2526    2535    2538      12
    2520    2526    2535    2541      12    2520    2559    2565    2568       2
    2517    2514    2520    2523       3    2517    2514    2520    2526       3
    2517    2514    2520    2559       3    2514    2520    2526    2529      12
    2514    2520    2526    2532      12    2634    2631    2637    2640       1
    2634    2631   -2637    2640       2    2631    2637    2643    2646       3
    2619    2613    2610    2622      27    2619    2613   -2610    2622       6
    2616    2613    2610    2622      27    2616    2613   -2610    2622       6
    2613    2610    2622    2625      27    2613    2610   -2622    2625       6
    2613    2610    2622    2628      27    2613    2610   -2622    2628       6
    2607    2604    2610    2613      27    2607    2604   -2610    2613       6
    2607    2604    2610    2622      27    2607    2604   -2610    2622       6
    2604    2610    2613    2616      27    2604    2610   -2613    2616       6
    2604    2610    2613    2619      27    2604    2610   -2613    2619       6
    2604    2610    2622    2625      27    2604    2610   -2622    2625       6
    2604    2610    2622    2628      27    2604    2610   -2622    2628       6
    2601    2595    2604    2607       5    2601    2595    2604    2610       5
    2598    2595    2604    2607       5    2598    2595    2604    2610       5
    2592    2586    2595    2598      12    2592    2586    2595    2601      12
    2592    2586    2595    2604      12    2589    2586    2595    2598      12
    2589    2586    2595    2601      12    2589    2586    2595    2604      12
    2586    2595    2604    2607       5    2583    2577    2571    2631      12
    2583    2577    2586    2589      28    2583    2577    2586    2592      28
    2583    2577    2586    2595      29    2580    2577    2571    2631      12
    2580    2577    2586    2589      28    2580    2577    2586    2592      28
    2580    2577    2586    2595      29    2577    2586    2595    2598      12
    2577    2586    2595    2601      12    2574    2571    2577    2580      12
    2574    2571    2577    2583      12    2574    2571    2577    2586      12
    2574    2571    2631    2634       4    2574    2571   -2631    2634       3
    2574    2571   -2631    2634      30    2574    2571    2631    2637       3
    2571    2577    2586    2589      29    2571    2577    2586    2592      29
    2571    2631    2637    2640       2    2568    2565    2571    2574       3
    2568    2565    2571    2577       3    2568    2565    2571    2631       3
    2565    2571    2577    2580      12    2565    2571    2577    2583      12
    2685    2682    2688    2691       1    2685    2682   -2688    2691       2
    2682    2688    2694    2697       3    2670    2667    2673    2676       1
    2670    2667   -2673    2676       2    2670    2667    2673    2679       1
    2670    2667   -2673    2679       2    2664    2658    2667    2670      94
    2664    2658   -2667    2670       3    2664    2658   -2667    2670      95
    2664    2658    2667    2673       3    2661    2658    2667    2670      94
    2661    2658   -2667    2670       3    2661    2658   -2667    2670      95
    2661    2658    2667    2673       3    2658    2667    2673    2676       2
    2658    2667    2673    2679       2    2655    2649    2643    2682      12
    2655    2649    2658    2661      28    2655    2649    2658    2664      28
    2655    2649    2658    2667      12    2652    2649    2643    2682      12
    2652    2649    2658    2661      28    2652    2649    2658    2664      28
    2652    2649    2658    2667      12    2646    2643    2649    2652      12
    2646    2643    2649    2655      12    2646    2643    2649    2658      12
    2646    2643    2682    2685       4    2646    2643   -2682    2685       3
    2646    2643   -2682    2685      30    2646    2643    2682    2688       3
    2643    2649    2658    2661      29    2643    2649    2658    2664      29
    2643    2682    2688    2691       2    2640    2637    2643    2646       3
    2640    2637    2643    2649       3    2640    2637    2643    2682       3
    2637    2643    2649    2652      12    2637    2643    2649    2655      12
    2742    2739    2745    2748       1    2742    2739   -2745    2748       2
    2739    2745    2751    2754       3    2724    2718    2727    2730      28
    2724    2718    2727    2733      28    2724    2718    2727    2736      28
    2721    2718    2727    2730      28    2721    2718    2727    2733      28
    2721    2718    2727    2736      28    2715    2706    2700    2718      29
    2712    2706    2700    2718      29    2709    2706    2700    2718      29
    2706    2700    2718    2721      29    2706    2700    2718    2724      29
    2703    2700    2694    2739      12    2703    2700    2706    2709      28
    2703    2700    2706    2712      28    2703    2700    2706    2715      28
    2703    2700    2718    2721      28    2703    2700    2718    2724      28
    2703    2700    2718    2727      29    2700    2718    2727    2730      29
    2700    2718    2727    2733      29    2700    2718    2727    2736      29
    2697    2694    2700    2703      12    2697    2694    2700    2706      12
    2697    2694    2700    2718      12    2697    2694    2739    2742       4
    2697    2694   -2739    2742       3    2697    2694   -2739    2742      30
    2697    2694    2739    2745       3    2694    2700    2706    2709      29
    2694    2700    2706    2712      29    2694    2700    2706    2715      29
    2694    2700    2718    2721      29    2694    2700    2718    2724      29
    2694    2739    2745    2748       2    2691    2688    2694    2697       3
    2691    2688    2694    2700       3    2691    2688    2694    2739       3
    2688    2694    2700    2703      12    2772    2769    2775    2778       1
    2772    2769   -2775    2778       2    2769    2775    2781    2784       3
    2766    2757    2751    2769      12    2763    2757    2751    2769      12
    2760    2757    2751    2769      12    2754    2751    2757    2760      12
    2754    2751    2757    2763      12    2754    2751    2757    2766      12
    2754    2751    2769    2772       4    2754    2751   -2769    2772       3
    2754    2751   -2769    2772      30    2754    2751    2769    2775       3
    2751    2769    2775    2778       2    2748    2745    2751    2754       3
    2748    2745    2751    2757       3    2748    2745    2751    2769       3
    2745    2751    2757    2760      12    2745    2751    2757    2763      12
    2745    2751    2757    2766      12    2835    2832    2838    2841       1
    2835    2832   -2838    2841       2    2832    2838    2844    2847       3
    2823    2820    2826    2829      68    2817    2814    2811    2820       4
    2817    2814   -2811    2820     141    2817    2814   -2811    2820       5
    2817    2814   -2811    2820     142    2814    2811    2820    2823      68
    2811    2820    2826    2829      68    2808    2805    2811    2814      68
    2808    2805    2811    2820      68    2805    2811    2814    2817       4
    2805    2811   -2814    2817     141    2805    2811   -2814    2817       5
    2805    2811   -2814    2817     142    2805    2811    2820    2823      68
    2802    2799    2796    2826      68    2802    2799    2805    2808      68
    2802    2799    2805    2811      68    2799    2796    2826    2829      68
    2796    2799    2805    2808      68    2796    2826    2820    2823      68
    2793    2787    2781    2832      12    2793    2787    2796    2799       3
    2793    2787    2796    2826       3    2790    2787    2781    2832      12
    2790    2787    2796    2799       3    2790    2787    2796    2826       3
    2787    2796    2799    2802      68    2787    2796    2826    2829      68
    2784    2781    2787    2790      12    2784    2781    2787    2793      12
    2784    2781    2787    2796      12    2784    2781    2832    2835       4
    2784    2781   -2832    2835       3    2784    2781   -2832    2835      30
    2784    2781    2832    2838       3    2781    2832    2838    2841       2
    2778    2775    2781    2784       3    2778    2775    2781    2787       3
    2778    2775    2781    2832       3    2775    2781    2787    2790      12
    2775    2781    2787    2793      12    2877    2874    2880    2883       1
    2877    2874   -2880    2883       2    2874    2880    2886    2889       3
    2865    2856    2850    2868      56    2865    2856   -2850    2868       5
    2862    2856    2850    2868      56    2862    2856   -2850    2868       5
    2859    2856    2850    2868      56    2859    2856   -2850    2868       5
    2856    2850    2868    2871      57    2856    2850   -2868    2871      58
    2856    2850   -2868    2871      59    2856    2850   -2868    2871      60
    2853    2850    2844    2874      12    2853    2850    2856    2859      12
    2853    2850    2856    2862      12    2853    2850    2856    2865      12
    2853    2850    2868    2871      61    2847    2844    2850    2853      12
    2847    2844    2850    2856      12    2847    2844    2850    2868      56
    2847    2844   -2850    2868       5    2847    2844    2874    2877       4
    2847    2844   -2874    2877       3    2847    2844   -2874    2877      30
    2847    2844    2874    2880       3    2844    2850    2856    2859      29
    2844    2850    2856    2862      29    2844    2850    2856    2865      29
    2844    2850    2868    2871      62    2844    2850   -2868    2871      63
    2844    2850   -2868    2871      59    2844    2850   -2868    2871      64
    2844    2874    2880    2883       2    2841    2838    2844    2847       3
    2841    2838    2844    2850       3    2841    2838    2844    2874       3
    2838    2844    2850    2853      12    2907    2904    2910    2913       1
    2907    2904   -2910    2913       2    2904    2910    2916    2919       3
    2901    2892    2886    2904      12    2898    2892    2886    2904      12
    2895    2892    2886    2904      12    2889    2886    2892    2895      12
    2889    2886    2892    2898      12    2889    2886    2892    2901      12
    2889    2886    2904    2907       4    2889    2886   -2904    2907       3
    2889    2886   -2904    2907      30    2889    2886    2904    2910       3
    2886    2904    2910    2913       2    2883    2880    2886    2889       3
    2883    2880    2886    2892       3    2883    2880    2886    2904       3
    2880    2886    2892    2895      12    2880    2886    2892    2898      12
    2880    2886    2892    2901      12    2949    2946    2952    2955       1
    2949    2946   -2952    2955       2    2946    2952    2958    2961       3
    2946    2952    2958    2964       3    2934    2931    2937    2940       1
    2934    2931   -2937    2940       2    2934    2931    2937    2943       1
    2934    2931   -2937    2943       2    2928    2922    2916    2946      12
    2928    2922    2931    2934      94    2928    2922   -2931    2934       3
    2928    2922   -2931    2934      95    2928    2922    2931    2937       3
    2925    2922    2916    2946      12    2925    2922    2931    2934      94
    2925    2922   -2931    2934       3    2925    2922   -2931    2934      95
    2925    2922    2931    2937       3    2922    2931    2937    2940       2
    2922    2931    2937    2943       2    2919    2916    2922    2925      12
    2919    2916    2922    2928      12    2919    2916    2922    2931      12
    2919    2916    2946    2949       4    2919    2916   -2946    2949       3
    2919    2916   -2946    2949      30    2919    2916    2946    2952       3
    2916    2946    2952    2955       2    2913    2910    2916    2919       3
    2913    2910    2916    2922       3    2913    2910    2916    2946       3
    2910    2916    2922    2925      12    2910    2916    2922    2928      12
    2970    2967    2973    2976       1    2970    2967   -2973    2976       2
    2967    2973    2979    2982       3    2964    2958    2967    2970       4
    2964    2958   -2967    2970       3    2964    2958   -2967    2970      30
    2964    2958    2967    2973       3    2961    2958    2967    2970       4
    2961    2958   -2967    2970       3    2961    2958   -2967    2970      30
    2961    2958    2967    2973       3    2958    2967    2973    2976       2
    2955    2952    2958    2961       3    2955    2952    2958    2964       3
    2955    2952    2958    2967       3    3012    3009    3015    3018       1
    3012    3009   -3015    3018       2    3009    3015    3021    3024       3
    3000    2991    2985    3003      56    3000    2991   -2985    3003       5
    2997    2991    2985    3003      56    2997    2991   -2985    3003       5
    2994    2991    2985    3003      56    2994    2991   -2985    3003       5
    2991    2985    3003    3006      57    2991    2985   -3003    3006      58
    2991    2985   -3003    3006      59    2991    2985   -3003    3006      60
    2988    2985    2979    3009      12    2988    2985    2991    2994      12
    2988    2985    2991    2997      12    2988    2985    2991    3000      12
    2988    2985    3003    3006      61    2982    2979    2985    2988      12
    2982    2979    2985    2991      12    2982    2979    2985    3003      56
    2982    2979   -2985    3003       5    2982    2979    3009    3012       4
    2982    2979   -3009    3012       3    2982    2979   -3009    3012      30
    2982    2979    3009    3015       3    2979    2985    2991    2994      29
    2979    2985    2991    2997      29    2979    2985    2991    3000      29
    2979    2985    3003    3006      62    2979    2985   -3003    3006      63
    2979    2985   -3003    3006      59    2979    2985   -3003    3006      64
    2979    3009    3015    3018       2    2976    2973    2979    2982       3
    2976    2973    2979    2985       3    2976    2973    2979    3009       3
    2973    2979    2985    2988      12    3060    3057    3063    3066       1
    3060    3057   -3063    3066       2    3057    3063    3069    3072       3
    3042    3033    3027    3045      29    3039    3033    3027    3045      29
    3036    3033    3027    3045      29    3033    3027    3045    3048      29
    3033    3027    3045    3051      29    3033    3027    3045    3054      29
    3030    3027    3021    3057      12    3030    3027    3033    3036      28
    3030    3027    3033    3039      28    3030    3027    3033    3042      28
    3030    3027    3045    3048      28    3030    3027    3045    3051      28
    3030    3027    3045    3054      28    3024    3021    3027    3030      12
    3024    3021    3027    3033      12    3024    3021    3027    3045      12
    3024    3021    3057    3060       4    3024    3021   -3057    3060       3
    3024    3021   -3057    3060      30    3024    3021    3057    3063       3
    3021    3027    3033    3036      29    3021    3027    3033    3039      29
    3021    3027    3033    3042      29    3021    3027    3045    3048      29
    3021    3027    3045    3051      29    3021    3027    3045    3054      29
    3021    3057    3063    3066       2    3018    3015    3021    3024       3
    3018    3015    3021    3027       3    3018    3015    3021    3057       3
    3015    3021    3027    3030      12    3105    3102    3108    3111       1
    3105    3102   -3108    3111       2    3102    3108    3114    3117       3
    3090    3084    3093    3096       3    3090    3084    3093    3099       3
    3087    3084    3093    3096       3    3087    3084    3093    3099       3
    3081    3075    3069    3102      12    3081    3075    3084    3087      28
    3081    3075    3084    3090      28    3081    3075    3084    3093      12
    3078    3075    3069    3102      12    3078    3075    3084    3087      28
    3078    3075    3084    3090      28    3078    3075    3084    3093      12
    3072    3069    3075    3078      12    3072    3069    3075    3081      12
    3072    3069    3075    3084      12    3072    3069    3102    3105       4
    3072    3069   -3102    3105       3    3072    3069   -3102    3105      30
    3072    3069    3102    3108       3    3069    3075    3084    3087      29
    3069    3075    3084    3090      29    3069    3102    3108    3111       2
    3066    3063    3069    3072       3    3066    3063    3069    3075       3
    3066    3063    3069    3102       3    3063    3069    3075    3078      12
    3063    3069    3075    3081      12    3135    3132    3138    3141       1
    3135    3132   -3138    3141       2    3132    3138    3144    3147       3
    3132    3138    3144    3150       3    3129    3120    3114    3132      12
    3126    3120    3114    3132      12    3123    3120    3114    3132      12
    3117    3114    3120    3123      12    3117    3114    3120    3126      12
    3117    3114    3120    3129      12    3117    3114    3132    3135       4
    3117    3114   -3132    3135       3    3117    3114   -3132    3135      30
    3117    3114    3132    3138       3    3114    3132    3138    3141       2
    3111    3108    3114    3117       3    3111    3108    3114    3120       3
    3111    3108    3114    3132       3    3108    3114    3120    3123      12
    3108    3114    3120    3126      12    3108    3114    3120    3129      12
    3156    3153    3159    3162       1    3156    3153   -3159    3162       2
    3153    3159    3165    3168       3    3153    3159    3165    3171       3
    3150    3144    3153    3156       4    3150    3144   -3153    3156       3
    3150    3144   -3153    3156      30    3150    3144    3153    3159       3
    3147    3144    3153    3156       4    3147    3144   -3153    3156       3
    3147    3144   -3153    3156      30    3147    3144    3153    3159       3
    3144    3153    3159    3162       2    3141    3138    3144    3147       3
    3141    3138    3144    3150       3    3141    3138    3144    3153       3
    3177    3174    3180    3183       1    3177    3174   -3180    3183       2
    3174    3180    3186    3189       3    3171    3165    3174    3177       4
    3171    3165   -3174    3177       3    3171    3165   -3174    3177      30
    3171    3165    3174    3180       3    3168    3165    3174    3177       4
    3168    3165   -3174    3177       3    3168    3165   -3174    3177      30
    3168    3165    3174    3180       3    3165    3174    3180    3183       2
    3162    3159    3165    3168       3    3162    3159    3165    3171       3
    3162    3159    3165    3174       3    3207    3204    3210    3213       1
    3207    3204   -3210    3213       2    3204    3210    3216    3219       3
    3201    3192    3186    3204      12    3198    3192    3186    3204      12
    3195    3192    3186    3204      12    3189    3186    3192    3195      12
    3189    3186    3192    3198      12    3189    3186    3192    3201      12
    3189    3186    3204    3207       4    3189    3186   -3204    3207       3
    3189    3186   -3204    3207      30    3189    3186    3204    3210       3
    3186    3204    3210    3213       2    3183    3180    3186    3189       3
    3183    3180    3186    3192       3    3183    3180    3186    3204       3
    3180    3186    3192    3195      12    3180    3186    3192    3198      12
    3180    3186    3192    3201      12    3255    3252    3258    3261       1
    3255    3252   -3258    3261       2    3252    3258    3264    3267       3
    3237    3228    3222    3240      29    3234    3228    3222    3240      29
    3231    3228    3222    3240      29    3228    3222    3240    3243      29
    3228    3222    3240    3246      29    3228    3222    3240    3249      29
    3225    3222    3216    3252      12    3225    3222    3228    3231      28
    3225    3222    3228    3234      28    3225    3222    3228    3237      28
    3225    3222    3240    3243      28    3225    3222    3240    3246      28
    3225    3222    3240    3249      28    3219    3216    3222    3225      12
    3219    3216    3222    3228      12    3219    3216    3222    3240      12
    3219    3216    3252    3255       4    3219    3216   -3252    3255       3
    3219    3216   -3252    3255      30    3219    3216    3252    3258       3
    3216    3222    3228    3231      29    3216    3222    3228    3234      29
    3216    3222    3228    3237      29    3216    3222    3240    3243      29
    3216    3222    3240    3246      29    3216    3222    3240    3249      29
    3216    3252    3258    3261       2    3213    3210    3216    3219       3
    3213    3210    3216    3222       3    3213    3210    3216    3252       3
    3210    3216    3222    3225      12    3300    3297    3303    3306       1
    3300    3297   -3303    3306       2    3297    3303    3309    3312       3
    3285    3279    3288    3291       3    3285    3279    3288    3294       3
    3282    3279    3288    3291       3    3282    3279    3288    3294       3
    3276    3270    3264    3297      12    3276    3270    3279    3282      28
    3276    3270    3279    3285      28    3276    3270    3279    3288      12
    3273    3270    3264    3297      12    3273    3270    3279    3282      28
    3273    3270    3279    3285      28    3273    3270    3279    3288      12
    3267    3264    3270    3273      12    3267    3264    3270    3276      12
    3267    3264    3270    3279      12    3267    3264    3297    3300       4
    3267    3264   -3297    3300       3    3267    3264   -3297    3300      30
    3267    3264    3297    3303       3    3264    3270    3279    3282      29
    3264    3270    3279    3285      29    3264    3297    3303    3306       2
    3261    3258    3264    3267       3    3261    3258    3264    3270       3
    3261    3258    3264    3297       3    3258    3264    3270    3273      12
    3258    3264    3270    3276      12    3360    3357    3363    3366       1
    3360    3357   -3363    3366       2    3357    3363    3369    3372       3
    3348    3345    3351    3354      68    3342    3339    3345    3348      68
    3342    3339    3345    3351      68    3339    3345    3351    3354      68
    3336    3333    3339    3342      68    3336    3333    3339    3345      68
    3333    3339    3345    3348      68    3330    3327    3324    3351      68
    3330    3327    3333    3336      68    3330    3327    3333    3339      68
    3327    3324    3351    3354      68    3327    3333    3339    3342      68
    3324    3327    3333    3336      68    3324    3351    3345    3348      68
    3321    3315    3309    3357      12    3321    3315    3324    3327       3
    3321    3315    3324    3351       3    3318    3315    3309    3357      12
    3318    3315    3324    3327       3    3318    3315    3324    3351       3
    3315    3324    3327    3330      68    3315    3324    3351    3354      68
    3312    3309    3315    3318      12    3312    3309    3315    3321      12
    3312    3309    3315    3324      12    3312    3309    3357    3360       4
    3312    3309   -3357    3360       3    3312    3309   -3357    3360      30
    3312    3309    3357    3363       3    3309    3357    3363    3366       2
    3306    3303    3309    3312       3    3306    3303    3309    3315       3
    3306    3303    3309    3357       3    3303    3309    3315    3318      12
    3303    3309    3315    3321      12    3402    3399    3405    3408       1
    3402    3399   -3405    3408       2    3399    3405    3411    3414       3
    3390    3381    3375    3393      56    3390    3381   -3375    3393       5
    3387    3381    3375    3393      56    3387    3381   -3375    3393       5
    3384    3381    3375    3393      56    3384    3381   -3375    3393       5
    3381    3375    3393    3396      57    3381    3375   -3393    3396      58
    3381    3375   -3393    3396      59    3381    3375   -3393    3396      60
    3378    3375    3369    3399      12    3378    3375    3381    3384      12
    3378    3375    3381    3387      12    3378    3375    3381    3390      12
    3378    3375    3393    3396      61    3372    3369    3375    3378      12
    3372    3369    3375    3381      12    3372    3369    3375    3393      56
    3372    3369   -3375    3393       5    3372    3369    3399    3402       4
    3372    3369   -3399    3402       3    3372    3369   -3399    3402      30
    3372    3369    3399    3405       3    3369    3375    3381    3384      29
    3369    3375    3381    3387      29    3369    3375    3381    3390      29
    3369    3375    3393    3396      62    3369    3375   -3393    3396      63
    3369    3375   -3393    3396      59    3369    3375   -3393    3396      64
    3369    3399    3405    3408       2    3366    3363    3369    3372       3
    3366    3363    3369    3375       3    3366    3363    3369    3399       3
    3363    3369    3375    3378      12    3444    3441    3447    3450       1
    3444    3441   -3447    3450       2    3441    3447    3453    3456       3
    3432    3423    3417    3435      56    3432    3423   -3417    3435       5
    3429    3423    3417    3435      56    3429    3423   -3417    3435       5
    3426    3423    3417    3435      56    3426    3423   -3417    3435       5
    3423    3417    3435    3438      57    3423    3417   -3435    3438      58
    3423    3417   -3435    3438      59    3423    3417   -3435    3438      60
    3420    3417    3411    3441      12    3420    3417    3423    3426      12
    3420    3417    3423    3429      12    3420    3417    3423    3432      12
    3420    3417    3435    3438      61    3414    3411    3417    3420      12
    3414    3411    3417    3423      12    3414    3411    3417    3435      56
    3414    3411   -3417    3435       5    3414    3411    3441    3444       4
    3414    3411   -3441    3444       3    3414    3411   -3441    3444      30
    3414    3411    3441    3447       3    3411    3417    3423    3426      29
    3411    3417    3423    3429      29    3411    3417    3423    3432      29
    3411    3417    3435    3438      62    3411    3417   -3435    3438      63
    3411    3417   -3435    3438      59    3411    3417   -3435    3438      64
    3411    3441    3447    3450       2    3408    3405    3411    3414       3
    3408    3405    3411    3417       3    3408    3405    3411    3441       3
    3405    3411    3417    3420      12    3477    3474    3480    3483       1
    3477    3474   -3480    3483       2    3474    3480    3486    3489       3
    3465    3459    3453    3474      12    3465    3459    3468    3471      61
    3462    3459    3453    3474      12    3462    3459    3468    3471      61
    3456    3453    3459    3462      12    3456    3453    3459    3465      12
    3456    3453    3459    3468      56    3456    3453   -3459    3468       5
    3456    3453    3474    3477       4    3456    3453   -3474    3477       3
    3456    3453   -3474    3477      30    3456    3453    3474    3480       3
    3453    3459    3468    3471     109    3453    3459   -3468    3471     110
    3453    3459   -3468    3471     111    3453    3459   -3468    3471     112
    3453    3474    3480    3483       2    3450    3447    3453    3456       3
    3450    3447    3453    3459       3    3450    3447    3453    3474       3
    3447    3453    3459    3462      12    3447    3453    3459    3465      12
    3519    3516    3522    3525       1    3519    3516   -3522    3525       2
    3516    3522    3528    3531       3    3504    3501    3507    3510       1
    3504    3501   -3507    3510       2    3504    3501    3507    3513       1
    3504    3501   -3507    3513       2    3498    3492    3486    3516      12
    3498    3492    3501    3504      94    3498    3492   -3501    3504       3
    3498    3492   -3501    3504      95    3498    3492    3501    3507       3
    3495    3492    3486    3516      12    3495    3492    3501    3504      94
    3495    3492   -3501    3504       3    3495    3492   -3501    3504      95
    3495    3492    3501    3507       3    3492    3501    3507    3510       2
    3492    3501    3507    3513       2    3489    3486    3492    3495      12
    3489    3486    3492    3498      12    3489    3486    3492    3501      12
    3489    3486    3516    3519       4    3489    3486   -3516    3519       3
    3489    3486   -3516    3519      30    3489    3486    3516    3522       3
    3486    3516    3522    3525       2    3483    3480    3486    3489       3
    3483    3480    3486    3492       3    3483    3480    3486    3516       3
    3480    3486    3492    3495      12    3480    3486    3492    3498      12
    3582    3579    3585    3588       1    3582    3579   -3585    3588       2
    3579    3585    3591    3594       3    3570    3567    3573    3576      68
    3564    3561    3558    3567       4    3564    3561   -3558    3567     141
    3564    3561   -3558    3567       5    3564    3561   -3558    3567     142
    3561    3558    3567    3570      68    3558    3567    3573    3576      68
    3555    3552    3558    3561      68    3555    3552    3558    3567      68
    3552    3558    3561    3564       4    3552    3558   -3561    3564     141
    3552    3558   -3561    3564       5    3552    3558   -3561    3564     142
    3552    3558    3567    3570      68    3549    3546    3543    3573      68
    3549    3546    3552    3555      68    3549    3546    3552    3558      68
    3546    3543    3573    3576      68    3543    3546    3552    3555      68
    3543    3573    3567    3570      68    3540    3534    3528    3579      12
    3540    3534    3543    3546       3    3540    3534    3543    3573       3
    3537    3534    3528    3579      12    3537    3534    3543    3546       3
    3537    3534    3543    3573       3    3534    3543    3546    3549      68
    3534    3543    3573    3576      68    3531    3528    3534    3537      12
    3531    3528    3534    3540      12    3531    3528    3534    3543      12
    3531    3528    3579    3582       4    3531    3528   -3579    3582       3
    3531    3528   -3579    3582      30    3531    3528    3579    3585       3
    3528    3579    3585    3588       2    3525    3522    3528    3531       3
    3525    3522    3528    3534       3    3525    3522    3528    3579       3
    3522    3528    3534    3537      12    3522    3528    3534    3540      12
    3630    3627    3633    3636       1    3630    3627   -3633    3636       2
    3627    3633    3639    3642       3    3612    3603    3597    3615      29
    3609    3603    3597    3615      29    3606    3603    3597    3615      29
    3603    3597    3615    3618      29    3603    3597    3615    3621      29
    3603    3597    3615    3624      29    3600    3597    3591    3627      12
    3600    3597    3603    3606      28    3600    3597    3603    3609      28
    3600    3597    3603    3612      28    3600    3597    3615    3618      28
    3600    3597    3615    3621      28    3600    3597    3615    3624      28
    3594    3591    3597    3600      12    3594    3591    3597    3603      12
    3594    3591    3597    3615      12    3594    3591    3627    3630       4
    3594    3591   -3627    3630       3    3594    3591   -3627    3630      30
    3594    3591    3627    3633       3    3591    3597    3603    3606      29
    3591    3597    3603    3609      29    3591    3597    3603    3612      29
    3591    3597    3615    3618      29    3591    3597    3615    3621      29
    3591    3597    3615    3624      29    3591    3627    3633    3636       2
    3588    3585    3591    3594       3    3588    3585    3591    3597       3
    3588    3585    3591    3627       3    3585    3591    3597    3600      12
    3687    3684    3690    3693       1    3687    3684   -3690    3693       2
    3684    3690    3696    3699       3    3669    3660    3654    3672      29
    3666    3660    3654    3672      29    3663    3660    3654    3672      29
    3660    3654    3672    3675      29    3660    3654    3672    3678      29
    3660    3654    3672    3681      29    3657    3654    3660    3663      28
    3657    3654    3660    3666      28    3657    3654    3660    3669      28
    3657    3654    3672    3675      28    3657    3654    3672    3678      28
    3657    3654    3672    3681      28    3651    3645    3639    3684      12
    3651    3645    3654    3657      28    3651    3645    3654    3660      29
    3651    3645    3654    3672      29    3648    3645    3639    3684      12
    3648    3645    3654    3657      28    3648    3645    3654    3660      29
    3648    3645    3654    3672      29    3645    3654    3660    3663      29
    3645    3654    3660    3666      29    3645    3654    3660    3669      29
    3645    3654    3672    3675      29    3645    3654    3672    3678      29
    3645    3654    3672    3681      29    3642    3639    3645    3648      12
    3642    3639    3645    3651      12    3642    3639    3645    3654      12
    3642    3639    3684    3687       4    3642    3639   -3684    3687       3
    3642    3639   -3684    3687      30    3642    3639    3684    3690       3
    3639    3645    3654    3657      29    3639    3684    3690    3693       2
    3636    3633    3639    3642       3    3636    3633    3639    3645       3
    3636    3633    3639    3684       3    3633    3639    3645    3648      12
    3633    3639    3645    3651      12    3753    3750    3756    3759       1
    3753    3750   -3756    3759       2    3750    3756    3762    3765       3
    3735    3729    3738    3741      12    3735    3729    3738    3744      12
    3735    3729    3738    3747      12    3732    3729    3738    3741      12
    3732    3729    3738    3744      12    3732    3729    3738    3747      12
    3726    3720    3729    3732      12    3726    3720    3729    3735      12
    3726    3720    3729    3738      12    3723    3720    3729    3732      12
    3723    3720    3729    3735      12    3723    3720    3729    3738      12
    3720    3729    3738    3741      12    3720    3729    3738    3744      12
    3720    3729    3738    3747      12    3717    3711    3720    3723      28
    3717    3711    3720    3726      28    3717    3711    3720    3729      29
    3714    3711    3720    3723      28    3714    3711    3720    3726      28
    3714    3711    3720    3729      29    3711    3720    3729    3732      12
    3711    3720    3729    3735      12    3708    3702    3696    3750      12
    3708    3702    3711    3714      28    3708    3702    3711    3717      28
    3708    3702    3711    3720      29    3705    3702    3696    3750      12
    3705    3702    3711    3714      28    3705    3702    3711    3717      28
    3705    3702    3711    3720      29    3702    3711    3720    3723      29
    3702    3711    3720    3726      29    3699    3696    3702    3705      12
    3699    3696    3702    3708      12    3699    3696    3702    3711      12
    3699    3696    3750    3753       4    3699    3696   -3750    3753       3
    3699    3696   -3750    3753      30    3699    3696    3750    3756       3
    3696    3702    3711    3714      29    3696    3702    3711    3717      29
    3696    3750    3756    3759       2    3693    3690    3696    3699       3
    3693    3690    3696    3702       3    3693    3690    3696    3750       3
    3690    3696    3702    3705      12    3690    3696    3702    3708      12
    3819    3816    3822    3825       1    3819    3816   -3822    3825       2
    3816    3822    3828    3831       3    3801    3795    3804    3807      12
    3801    3795    3804    3810      12    3801    3795    3804    3813      12
    3798    3795    3804    3807      12    3798    3795    3804    3810      12
    3798    3795    3804    3813      12    3792    3786    3795    3798      12
    3792    3786    3795    3801      12    3792    3786    3795    3804      12
    3789    3786    3795    3798      12    3789    3786    3795    3801      12
    3789    3786    3795    3804      12    3786    3795    3804    3807      12
    3786    3795    3804    3810      12    3786    3795    3804    3813      12
    3783    3777    3786    3789      28    3783    3777    3786    3792      28
    3783    3777    3786    3795      29    3780    3777    3786    3789      28
    3780    3777    3786    3792      28    3780    3777    3786    3795      29
    3777    3786    3795    3798      12    3777    3786    3795    3801      12
    3774    3768    3762    3816      12    3774    3768    3777    3780      28
    3774    3768    3777    3783      28    3774    3768    3777    3786      29
    3771    3768    3762    3816      12    3771    3768    3777    3780      28
    3771    3768    3777    3783      28    3771    3768    3777    3786      29
    3768    3777    3786    3789      29    3768    3777    3786    3792      29
    3765    3762    3768    3771      12    3765    3762    3768    3774      12
    3765    3762    3768    3777      12    3765    3762    3816    3819       4
    3765    3762   -3816    3819       3    3765    3762   -3816    3819      30
    3765    3762    3816    3822       3    3762    3768    3777    3780      29
    3762    3768    3777    3783      29    3762    3816    3822    3825       2
    3759    3756    3762    3765       3    3759    3756    3762    3768       3
    3759    3756    3762    3816       3    3756    3762    3768    3771      12
    3756    3762    3768    3774      12    3876    3873    3879    3882       1
    3876    3873   -3879    3882       2    3873    3879    3885    3888       3
    3858    3849    3843    3861      29    3855    3849    3843    3861      29
    3852    3849    3843    3861      29    3849    3843    3861    3864      29
    3849    3843    3861    3867      29    3849    3843    3861    3870      29
    3846    3843    3849    3852      28    3846    3843    3849    3855      28
    3846    3843    3849    3858      28    3846    3843    3861    3864      28
    3846    3843    3861    3867      28    3846    3843    3861    3870      28
    3840    3834    3828    3873      12    3840    3834    3843    3846      28
    3840    3834    3843    3849      29    3840    3834    3843    3861      29
    3837    3834    3828    3873      12    3837    3834    3843    3846      28
    3837    3834    3843    3849      29    3837    3834    3843    3861      29
    3834    3843    3849    3852      29    3834    3843    3849    3855      29
    3834    3843    3849    3858      29    3834    3843    3861    3864      29
    3834    3843    3861    3867      29    3834    3843    3861    3870      29
    3831    3828    3834    3837      12    3831    3828    3834    3840      12
    3831    3828    3834    3843      12    3831    3828    3873    3876       4
    3831    3828   -3873    3876       3    3831    3828   -3873    3876      30
    3831    3828    3873    3879       3    3828    3834    3843    3846      29
    3828    3873    3879    3882       2    3825    3822    3828    3831       3
    3825    3822    3828    3834       3    3825    3822    3828    3873       3
    3822    3828    3834    3837      12    3822    3828    3834    3840      12
    3930    3936    3939    3942       3    3930    3936    3939    3945       3
    3930    3936    3966    3969       3    3915    3906    3900    3918      29
    3912    3906    3900    3918      29    3909    3906    3900    3918      29
    3906    3900    3918    3921      29    3906    3900    3918    3924      29
    3906    3900    3918    3927      29    3903    3900    3906    3909      28
    3903    3900    3906    3912      28    3903    3900    3906    3915      28
    3903    3900    3918    3921      28    3903    3900    3918    3924      28
    3903    3900    3918    3927      28    3897    3891    3885    3930      12
    3897    3891    3900    3903      28    3897    3891    3900    3906      29
    3897    3891    3900    3918      29    3894    3891    3885    3930      12
    3894    3891    3900    3903      28    3894    3891    3900    3906      29
    3894    3891    3900    3918      29    3891    3900    3906    3909      29
    3891    3900    3906    3912      29    3891    3900    3906    3915      29
    3891    3900    3918    3921      29    3891    3900    3918    3924      29
    3891    3900    3918    3927      29    3888    3885    3891    3894      12
    3888    3885    3891    3897      12    3888    3885    3891    3900      12
    3888    3885    3930    3933       4    3888    3885   -3930    3933       3
    3888    3885   -3930    3933      30    3888    3885    3930    3936       3
    3885    3891    3900    3903      29    3882    3879    3885    3888       3
    3882    3879    3885    3891       3    3882    3879    3885    3930       3
    3879    3885    3891    3894      12    3879    3885    3891    3897      12
    3975    3972    3978    3981       1    3975    3972   -3978    3981       2
    3972    3978    3984    3987       3    3969    3966    3972    3975       4
    3969    3966   -3972    3975       3    3969    3966   -3972    3975      30
    3969    3966    3972    3978       3    3966    3972    3978    3981       2
    3963    3957    3966    3969      12    3963    3957    3966    3972      12
    3960    3957    3966    3969      12    3960    3957    3966    3972      12
    3954    3948    3957    3960      28    3954    3948    3957    3963      28
    3954    3948    3957    3966      29    3951    3948    3957    3960      28
    3951    3948    3957    3963      28    3951    3948    3957    3966      29
    3948    3957    3966    3969      12    3945    3939    3936    3966       3
    3945    3939    3948    3951      12    3945    3939    3948    3954      12
    3945    3939    3948    3957      12    3942    3939    3936    3966       3
    3942    3939    3948    3951      12    3942    3939    3948    3954      12
    3942    3939    3948    3957      12    3939    3936    3966    3969       3
    3939    3948    3957    3960      29    3939    3948    3957    3963      29
    3936    3939    3948    3951      12    3936    3939    3948    3954      12
    3936    3966    3957    3960      12    3936    3966    3957    3963      12
    4032    4029    4035    4038       1    4032    4029   -4035    4038       2
    4029    4035    4041    4044       3    4014    4005    3999    4017      29
    4011    4005    3999    4017      29    4008    4005    3999    4017      29
    4005    3999    4017    4020      29    4005    3999    4017    4023      29
    4005    3999    4017    4026      29    4002    3999    4005    4008      28
    4002    3999    4005    4011      28    4002    3999    4005    4014      28
    4002    3999    4017    4020      28    4002    3999    4017    4023      28
    4002    3999    4017    4026      28    3996    3990    3984    4029      12
    3996    3990    3999    4002      28    3996    3990    3999    4005      29
    3996    3990    3999    4017      29    3993    3990    3984    4029      12
    3993    3990    3999    4002      28    3993    3990    3999    4005      29
    3993    3990    3999    4017      29    3990    3999    4005    4008      29
    3990    3999    4005    4011      29    3990    3999    4005    4014      29
    3990    3999    4017    4020      29    3990    3999    4017    4023      29
    3990    3999    4017    4026      29    3987    3984    3990    3993      12
    3987    3984    3990    3996      12    3987    3984    3990    3999      12
    3987    3984    4029    4032       4    3987    3984   -4029    4032       3
    3987    3984   -4029    4032      30    3987    3984    4029    4035       3
    3984    3990    3999    4002      29    3984    4029    4035    4038       2
    3981    3978    3984    3987       3    3981    3978    3984    3990       3
    3981    3978    3984    4029       3    3978    3984    3990    3993      12
    3978    3984    3990    3996      12    4089    4086    4092    4095       1
    4089    4086   -4092    4095       2    4086    4092    4098    4101       3
    4071    4065    4074    4077      28    4071    4065    4074    4080      28
    4071    4065    4074    4083      28    4068    4065    4074    4077      28
    4068    4065    4074    4080      28    4068    4065    4074    4083      28
    4062    4053    4047    4065      29    4059    4053    4047    4065      29
    4056    4053    4047    4065      29    4053    4047    4065    4068      29
    4053    4047    4065    4071      29    4050    4047    4041    4086      12
    4050    4047    4053    4056      28    4050    4047    4053    4059      28
    4050    4047    4053    4062      28    4050    4047    4065    4068      28
    4050    4047    4065    4071      28    4050    4047    4065    4074      29
    4047    4065    4074    4077      29    4047    4065    4074    4080      29
    4047    4065    4074    4083      29    4044    4041    4047    4050      12
    4044    4041    4047    4053      12    4044    4041    4047    4065      12
    4044    4041    4086    4089       4    4044    4041   -4086    4089       3
    4044    4041   -4086    4089      30    4044    4041    4086    4092       3
    4041    4047    4053    4056      29    4041    4047    4053    4059      29
    4041    4047    4053    4062      29    4041    4047    4065    4068      29
    4041    4047    4065    4071      29    4041    4086    4092    4095       2
    4038    4035    4041    4044       3    4038    4035    4041    4047       3
    4038    4035    4041    4086       3    4035    4041    4047    4050      12
    4149    4146    4152    4155       1    4149    4146   -4152    4155       2
    4146    4152    4158    4161       3    4137    4134    4140    4143      68
    4131    4128    4134    4137      68    4131    4128    4134    4140      68
    4128    4134    4140    4143      68    4125    4122    4128    4131      68
    4125    4122    4128    4134      68    4122    4128    4134    4137      68
    4119    4116    4113    4140      68    4119    4116    4122    4125      68
    4119    4116    4122    4128      68    4116    4113    4140    4143      68
    4116    4122    4128    4131      68    4113    4116    4122    4125      68
    4113    4140    4134    4137      68    4110    4104    4098    4146      12
    4110    4104    4113    4116       3    4110    4104    4113    4140       3
    4107    4104    4098    4146      12    4107    4104    4113    4116       3
    4107    4104    4113    4140       3    4104    4113    4116    4119      68
    4104    4113    4140    4143      68    4101    4098    4104    4107      12
    4101    4098    4104    4110      12    4101    4098    4104    4113      12
    4101    4098    4146    4149       4    4101    4098   -4146    4149       3
    4101    4098   -4146    4149      30    4101    4098    4146    4152       3
    4098    4146    4152    4155       2    4095    4092    4098    4101       3
    4095    4092    4098    4104       3    4095    4092    4098    4146       3
    4092    4098    4104    4107      12    4092    4098    4104    4110      12
    4200    4197    4203    4206       1    4200    4197   -4203    4206       2
    4197    4203    4209    4212       3    4188    4185    4191    4194     143
    4182    4179    4185    4188     144    4182    4179    4185    4191     144
    4179    4185    4191    4194     143    4176    4173    4191    4194     145
    4176    4179    4185    4188     144    4173    4176    4179    4182     150
    4173    4191    4185    4188     143    4170    4164    4158    4197      12
    4170    4164    4173    4176       3    4170    4164    4173    4191       3
    4167    4164    4158    4197      12    4167    4164    4173    4176       3
    4167    4164    4173    4191       3    4164    4173    4191    4194     145
    4161    4158    4164    4167      12    4161    4158    4164    4170      12
    4161    4158    4164    4173      12    4161    4158    4197    4200       4
    4161    4158   -4197    4200       3    4161    4158   -4197    4200      30
    4161    4158    4197    4203       3    4158    4197    4203    4206       2
    4155    4152    4158    4161       3    4155    4152    4158    4164       3
    4155    4152    4158    4197       3    4152    4158    4164    4167      12
    4152    4158    4164    4170      12    4233    4230    4236    4239       1
    4233    4230   -4236    4239       2    4230    4236    4242    4245       3
    4221    4215    4209    4230      12    4221    4215    4224    4227      61
    4218    4215    4209    4230      12    4218    4215    4224    4227      61
    4212    4209    4215    4218      12    4212    4209    4215    4221      12
    4212    4209    4215    4224      56    4212    4209   -4215    4224       5
    4212    4209    4230    4233       4    4212    4209   -4230    4233       3
    4212    4209   -4230    4233      30    4212    4209    4230    4236       3
    4209    4215    4224    4227     109    4209    4215   -4224    4227     110
    4209    4215   -4224    4227     111    4209    4215   -4224    4227     112
    4209    4230    4236    4239       2    4206    4203    4209    4212       3
    4206    4203    4209    4215       3    4206    4203    4209    4230       3
    4203    4209    4215    4218      12    4203    4209    4215    4221      12
    4299    4296    4302    4305       1    4299    4296   -4302    4305       2
    4296    4302    4308    4311       3    4281    4275    4284    4287      12
    4281    4275    4284    4290      12    4281    4275    4284    4293      12
    4278    4275    4284    4287      12    4278    4275    4284    4290      12
    4278    4275    4284    4293      12    4272    4266    4275    4278      12
    4272    4266    4275    4281      12    4272    4266    4275    4284      12
    4269    4266    4275    4278      12    4269    4266    4275    4281      12
    4269    4266    4275    4284      12    4266    4275    4284    4287      12
    4266    4275    4284    4290      12    4266    4275    4284    4293      12
    4263    4257    4266    4269      28    4263    4257    4266    4272      28
    4263    4257    4266    4275      29    4260    4257    4266    4269      28
    4260    4257    4266    4272      28    4260    4257    4266    4275      29
    4257    4266    4275    4278      12    4257    4266    4275    4281      12
    4254    4248    4242    4296      12    4254    4248    4257    4260      28
    4254    4248    4257    4263      28    4254    4248    4257    4266      29
    4251    4248    4242    4296      12    4251    4248    4257    4260      28
    4251    4248    4257    4263      28    4251    4248    4257    4266      29
    4248    4257    4266    4269      29    4248    4257    4266    4272      29
    4245    4242    4248    4251      12    4245    4242    4248    4254      12
    4245    4242    4248    4257      12    4245    4242    4296    4299       4
    4245    4242   -4296    4299       3    4245    4242   -4296    4299      30
    4245    4242    4296    4302       3    4242    4248    4257    4260      29
    4242    4248    4257    4263      29    4242    4296    4302    4305       2
    4239    4236    4242    4245       3    4239    4236    4242    4248       3
    4239    4236    4242    4296       3    4236    4242    4248    4251      12
    4236    4242    4248    4254      12    4341    4338    4344    4347       1
    4341    4338   -4344    4347       2    4338    4344    4350    4353       3
    4338    4344    4350    4356       3    4329    4320    4314    4332      56
    4329    4320   -4314    4332       5    4326    4320    4314    4332      56
    4326    4320   -4314    4332       5    4323    4320    4314    4332      56
    4323    4320   -4314    4332       5    4320    4314    4332    4335      57
    4320    4314   -4332    4335      58    4320    4314   -4332    4335      59
    4320    4314   -4332    4335      60    4317    4314    4308    4338      12
    4317    4314    4320    4323      12    4317    4314    4320    4326      12
    4317    4314    4320    4329      12    4317    4314    4332    4335      61
    4311    4308    4314    4317      12    4311    4308    4314    4320      12
    4311    4308    4314    4332      56    4311    4308   -4314    4332       5
    4311    4308    4338    4341       4    4311    4308   -4338    4341       3
    4311    4308   -4338    4341      30    4311    4308    4338    4344       3
    4308    4314    4320    4323      29    4308    4314    4320    4326      29
    4308    4314    4320    4329      29    4308    4314    4332    4335      62
    4308    4314   -4332    4335      63    4308    4314   -4332    4335      59
    4308    4314   -4332    4335      64    4308    4338    4344    4347       2
    4305    4302    4308    4311       3    4305    4302    4308    4314       3
    4305    4302    4308    4338       3    4302    4308    4314    4317      12
    4362    4359    4365    4368       1    4362    4359   -4365    4368       2
    4359    4365    4371    4374       3    4356    4350    4359    4362       4
    4356    4350   -4359    4362       3    4356    4350   -4359    4362      30
    4356    4350    4359    4365       3    4353    4350    4359    4362       4
    4353    4350   -4359    4362       3    4353    4350   -4359    4362      30
    4353    4350    4359    4365       3    4350    4359    4365    4368       2
    4347    4344    4350    4353       3    4347    4344    4350    4356       3
    4347    4344    4350    4359       3    4413    4410    4416    4419       1
    4413    4410   -4416    4419       2    4410    4416    4422    4425       3
    4398    4395    4401    4404       1    4398    4395   -4401    4404       2
    4398    4395    4401    4407       1    4398    4395   -4401    4407       2
    4392    4386    4395    4398      94    4392    4386   -4395    4398       3
    4392    4386   -4395    4398      95    4392    4386    4395    4401       3
    4389    4386    4395    4398      94    4389    4386   -4395    4398       3
    4389    4386   -4395    4398      95    4389    4386    4395    4401       3
    4386    4395    4401    4404       2    4386    4395    4401    4407       2
    4383    4377    4371    4410      12    4383    4377    4386    4389      28
    4383    4377    4386    4392      28    4383    4377    4386    4395      12
    4380    4377    4371    4410      12    4380    4377    4386    4389      28
    4380    4377    4386    4392      28    4380    4377    4386    4395      12
    4374    4371    4377    4380      12    4374    4371    4377    4383      12
    4374    4371    4377    4386      12    4374    4371    4410    4413       4
    4374    4371   -4410    4413       3    4374    4371   -4410    4413      30
    4374    4371    4410    4416       3    4371    4377    4386    4389      29
    4371    4377    4386    4392      29    4371    4410    4416    4419       2
    4368    4365    4371    4374       3    4368    4365    4371    4377       3
    4368    4365    4371    4410       3    4365    4371    4377    4380      12
    4365    4371    4377    4383      12    4458    4455    4461    4464       1
    4458    4455   -4461    4464       2    4455    4461    4467    4470       3
    4443    4437    4446    4449       3    4443    4437    4446    4452       3
    4440    4437    4446    4449       3    4440    4437    4446    4452       3
    4434    4428    4422    4455      12    4434    4428    4437    4440      28
    4434    4428    4437    4443      28    4434    4428    4437    4446      12
    4431    4428    4422    4455      12    4431    4428    4437    4440      28
    4431    4428    4437    4443      28    4431    4428    4437    4446      12
    4425    4422    4428    4431      12    4425    4422    4428    4434      12
    4425    4422    4428    4437      12    4425    4422    4455    4458       4
    4425    4422   -4455    4458       3    4425    4422   -4455    4458      30
    4425    4422    4455    4461       3    4422    4428    4437    4440      29
    4422    4428    4437    4443      29    4422    4455    4461    4464       2
    4419    4416    4422    4425       3    4419    4416    4422    4428       3
    4419    4416    4422    4455       3    4416    4422    4428    4431      12
    4416    4422    4428    4434      12    4494    4491    4497    4500       1
    4494    4491   -4497    4500       2    4491    4497    4503    4506       3
    4479    4473    4467    4491      12    4479    4473    4482    4485       3
    4479    4473    4482    4488       3    4476    4473    4467    4491      12
    4476    4473    4482    4485       3    4476    4473    4482    4488       3
    4470    4467    4473    4476      12    4470    4467    4473    4479      12
    4470    4467    4473    4482      12    4470    4467    4491    4494       4
    4470    4467   -4491    4494       3    4470    4467   -4491    4494      30
    4470    4467    4491    4497       3    4467    4491    4497    4500       2
    4464    4461    4467    4470       3    4464    4461    4467    4473       3
    4464    4461    4467    4491       3    4461    4467    4473    4476      12
    4461    4467    4473    4479      12    4527    4533    4536    4539       3
    4527    4533    4536    4542       3    4527    4533    4563    4566       3
    4515    4509    4503    4527      12    4515    4509    4518    4521       3
    4515    4509    4518    4524       3    4512    4509    4503    4527      12
    4512    4509    4518    4521       3    4512    4509    4518    4524       3
    4506    4503    4509    4512      12    4506    4503    4509    4515      12
    4506    4503    4509    4518      12    4506    4503    4527    4530       4
    4506    4503   -4527    4530       3    4506    4503   -4527    4530      30
    4506    4503    4527    4533       3    4500    4497    4503    4506       3
    4500    4497    4503    4509       3    4500    4497    4503    4527       3
    4497    4503    4509    4512      12    4497    4503    4509    4515      12
    4572    4569    4575    4578       1    4572    4569   -4575    4578       2
    4569    4575    4581    4584       3    4566    4563    4569    4572       4
    4566    4563   -4569    4572       3    4566    4563   -4569    4572      30
    4566    4563    4569    4575       3    4563    4569    4575    4578       2
    4560    4554    4563    4566      12    4560    4554    4563    4569      12
    4557    4554    4563    4566      12    4557    4554    4563    4569      12
    4551    4545    4554    4557      28    4551    4545    4554    4560      28
    4551    4545    4554    4563      29    4548    4545    4554    4557      28
    4548    4545    4554    4560      28    4548    4545    4554    4563      29
    4545    4554    4563    4566      12    4542    4536    4533    4563       3
    4542    4536    4545    4548      12    4542    4536    4545    4551      12
    4542    4536    4545    4554      12    4539    4536    4533    4563       3
    4539    4536    4545    4548      12    4539    4536    4545    4551      12
    4539    4536    4545    4554      12    4536    4533    4563    4566       3
    4536    4545    4554    4557      29    4536    4545    4554    4560      29
    4533    4536    4545    4548      12    4533    4536    4545    4551      12
    4533    4563    4554    4557      12    4533    4563    4554    4560      12
    4608    4605    4611    4614       1    4608    4605   -4611    4614       2
    4605    4611    4617    4620       3    4605    4611    4617    4623       3
    4593    4587    4581    4605      12    4593    4587    4596    4599       3
    4593    4587    4596    4602       3    4590    4587    4581    4605      12
    4590    4587    4596    4599       3    4590    4587    4596    4602       3
    4584    4581    4587    4590      12    4584    4581    4587    4593      12
    4584    4581    4587    4596      12    4584    4581    4605    4608       4
    4584    4581   -4605    4608       3    4584    4581   -4605    4608      30
    4584    4581    4605    4611       3    4581    4605    4611    4614       2
    4578    4575    4581    4584       3    4578    4575    4581    4587       3
    4578    4575    4581    4605       3    4575    4581    4587    4590      12
    4575    4581    4587    4593      12    4629    4626    4632    4635       1
    4629    4626   -4632    4635       2    4626    4632    4638    4641       3
    4623    4617    4626    4629       4    4623    4617   -4626    4629       3
    4623    4617   -4626    4629      30    4623    4617    4626    4632       3
    4620    4617    4626    4629       4    4620    4617   -4626    4629       3
    4620    4617   -4626    4629      30    4620    4617    4626    4632       3
    4617    4626    4632    4635       2    4614    4611    4617    4620       3
    4614    4611    4617    4623       3    4614    4611    4617    4626       3
    4665    4662    4668    4671       1    4665    4662   -4668    4671       2
    4662    4668    4674    4677       3    4662    4668    4674    4680       3
    4650    4644    4638    4662      12    4650    4644    4653    4656       3
    4650    4644    4653    4659       3    4647    4644    4638    4662      12
    4647    4644    4653    4656       3    4647    4644    4653    4659       3
    4641    4638    4644    4647      12    4641    4638    4644    4650      12
    4641    4638    4644    4653      12    4641    4638    4662    4665       4
    4641    4638   -4662    4665       3    4641    4638   -4662    4665      30
    4641    4638    4662    4668       3    4638    4662    4668    4671       2
    4635    4632    4638    4641       3    4635    4632    4638    4644       3
    4635    4632    4638    4662       3    4632    4638    4644    4647      12
    4632    4638    4644    4650      12    4686    4683    4689    4692       1
    4686    4683   -4689    4692       2    4683    4689    4695    4698       3
    4680    4674    4683    4686       4    4680    4674   -4683    4686       3
    4680    4674   -4683    4686      30    4680    4674    4683    4689       3
    4677    4674    4683    4686       4    4677    4674   -4683    4686       3
    4677    4674   -4683    4686      30    4677    4674    4683    4689       3
    4674    4683    4689    4692       2    4671    4668    4674    4677       3
    4671    4668    4674    4680       3    4671    4668    4674    4683       3
    4716    4713    4719    4722       1    4716    4713   -4719    4722       2
    4713    4719    4725    4728       3    4710    4701    4695    4713      12
    4707    4701    4695    4713      12    4704    4701    4695    4713      12
    4698    4695    4701    4704      12    4698    4695    4701    4707      12
    4698    4695    4701    4710      12    4698    4695    4713    4716       4
    4698    4695   -4713    4716       3    4698    4695   -4713    4716      30
    4698    4695    4713    4719       3    4695    4713    4719    4722       2
    4692    4689    4695    4698       3    4692    4689    4695    4701       3
    4692    4689    4695    4713       3    4689    4695    4701    4704      12
    4689    4695    4701    4707      12    4689    4695    4701    4710      12
    4758    4755    4761    4764       1    4758    4755   -4761    4764       2
    4755    4761    4767    4770       3    4746    4737    4731    4749      56
    4746    4737   -4731    4749       5    4743    4737    4731    4749      56
    4743    4737   -4731    4749       5    4740    4737    4731    4749      56
    4740    4737   -4731    4749       5    4737    4731    4749    4752      57
    4737    4731   -4749    4752      58    4737    4731   -4749    4752      59
    4737    4731   -4749    4752      60    4734    4731    4725    4755      12
    4734    4731    4737    4740      12    4734    4731    4737    4743      12
    4734    4731    4737    4746      12    4734    4731    4749    4752      61
    4728    4725    4731    4734      12    4728    4725    4731    4737      12
    4728    4725    4731    4749      56    4728    4725   -4731    4749       5
    4728    4725    4755    4758       4    4728    4725   -4755    4758       3
    4728    4725   -4755    4758      30    4728    4725    4755    4761       3
    4725    4731    4737    4740      29    4725    4731    4737    4743      29
    4725    4731    4737    4746      29    4725    4731    4749    4752      62
    4725    4731   -4749    4752      63    4725    4731   -4749    4752      59
    4725    4731   -4749    4752      64    4725    4755    4761    4764       2
    4722    4719    4725    4728       3    4722    4719    4725    4731       3
    4722    4719    4725    4755       3    4719    4725    4731    4734      12
    4818    4815    4821    4824       1    4818    4815   -4821    4824       2
    4815    4821    4827    4830       3    4806    4803    4809    4812      68
    4800    4797    4803    4806      68    4800    4797    4803    4809      68
    4797    4803    4809    4812      68    4794    4791    4797    4800      68
    4794    4791    4797    4803      68    4791    4797    4803    4806      68
    4788    4785    4782    4809      68    4788    4785    4791    4794      68
    4788    4785    4791    4797      68    4785    4782    4809    4812      68
    4785    4791    4797    4800      68    4782    4785    4791    4794      68
    4782    4809    4803    4806      68    4779    4773    4767    4815      12
    4779    4773    4782    4785       3    4779    4773    4782    4809       3
    4776    4773    4767    4815      12    4776    4773    4782    4785       3
    4776    4773    4782    4809       3    4773    4782    4785    4788      68
    4773    4782    4809    4812      68    4770    4767    4773    4776      12
    4770    4767    4773    4779      12    4770    4767    4773    4782      12
    4770    4767    4815    4818       4    4770    4767   -4815    4818       3
    4770    4767   -4815    4818      30    4770    4767    4815    4821       3
    4767    4815    4821    4824       2    4764    4761    4767    4770       3
    4764    4761    4767    4773       3    4764    4761    4767    4815       3
    4761    4767    4773    4776      12    4761    4767    4773    4779      12
    4860    4857    4863    4866       1    4860    4857   -4863    4866       2
    4857    4863    4869    4872       3    4848    4839    4833    4851      56
    4848    4839   -4833    4851       5    4845    4839    4833    4851      56
    4845    4839   -4833    4851       5    4842    4839    4833    4851      56
    4842    4839   -4833    4851       5    4839    4833    4851    4854      57
    4839    4833   -4851    4854      58    4839    4833   -4851    4854      59
    4839    4833   -4851    4854      60    4836    4833    4827    4857      12
    4836    4833    4839    4842      12    4836    4833    4839    4845      12
    4836    4833    4839    4848      12    4836    4833    4851    4854      61
    4830    4827    4833    4836      12    4830    4827    4833    4839      12
    4830    4827    4833    4851      56    4830    4827   -4833    4851       5
    4830    4827    4857    4860       4    4830    4827   -4857    4860       3
    4830    4827   -4857    4860      30    4830    4827    4857    4863       3
    4827    4833    4839    4842      29    4827    4833    4839    4845      29
    4827    4833    4839    4848      29    4827    4833    4851    4854      62
    4827    4833   -4851    4854      63    4827    4833   -4851    4854      59
    4827    4833   -4851    4854      64    4827    4857    4863    4866       2
    4824    4821    4827    4830       3    4824    4821    4827    4833       3
    4824    4821    4827    4857       3    4821    4827    4833    4836      12
    4917    4914    4920    4923       1    4917    4914   -4920    4923       2
    4914    4920    4926    4929       3    4899    4890    4884    4902      29
    4896    4890    4884    4902      29    4893    4890    4884    4902      29
    4890    4884    4902    4905      29    4890    4884    4902    4908      29
    4890    4884    4902    4911      29    4887    4884    4890    4893      28
    4887    4884    4890    4896      28    4887    4884    4890    4899      28
    4887    4884    4902    4905      28    4887    4884    4902    4908      28
    4887    4884    4902    4911      28    4881    4875    4869    4914      12
    4881    4875    4884    4887      28    4881    4875    4884    4890      29
    4881    4875    4884    4902      29    4878    4875    4869    4914      12
    4878    4875    4884    4887      28    4878    4875    4884    4890      29
    4878    4875    4884    4902      29    4875    4884    4890    4893      29
    4875    4884    4890    4896      29    4875    4884    4890    4899      29
    4875    4884    4902    4905      29    4875    4884    4902    4908      29
    4875    4884    4902    4911      29    4872    4869    4875    4878      12
    4872    4869    4875    4881      12    4872    4869    4875    4884      12
    4872    4869    4914    4917       4    4872    4869   -4914    4917       3
    4872    4869   -4914    4917      30    4872    4869    4914    4920       3
    4869    4875    4884    4887      29    4869    4914    4920    4923       2
    4866    4863    4869    4872       3    4866    4863    4869    4875       3
    4866    4863    4869    4914       3    4863    4869    4875    4878      12
    4863    4869    4875    4881      12    4965    4962    4968    4971       1
    4965    4962   -4968    4971       2    4962    4968    4974    4977       3
    4947    4938    4932    4950      29    4944    4938    4932    4950      29
    4941    4938    4932    4950      29    4938    4932    4950    4953      29
    4938    4932    4950    4956      29    4938    4932    4950    4959      29
    4935    4932    4926    4962      12    4935    4932    4938    4941      28
    4935    4932    4938    4944      28    4935    4932    4938    4947      28
    4935    4932    4950    4953      28    4935    4932    4950    4956      28
    4935    4932    4950    4959      28    4929    4926    4932    4935      12
    4929    4926    4932    4938      12    4929    4926    4932    4950      12
    4929    4926    4962    4965       4    4929    4926   -4962    4965       3
    4929    4926   -4962    4965      30    4929    4926    4962    4968       3
    4926    4932    4938    4941      29    4926    4932    4938    4944      29
    4926    4932    4938    4947      29    4926    4932    4950    4953      29
    4926    4932    4950    4956      29    4926    4932    4950    4959      29
    4926    4962    4968    4971       2    4923    4920    4926    4929       3
    4923    4920    4926    4932       3    4923    4920    4926    4962       3
    4920    4926    4932    4935      12    5007    5004    5010    5013       1
    5007    5004   -5010    5013       2    5004    5010    5016    5019       3
    5004    5010    5016    5022       3    4992    4989    4995    4998       1
    4992    4989   -4995    4998       2    4992    4989    4995    5001       1
    4992    4989   -4995    5001       2    4986    4980    4974    5004      12
    4986    4980    4989    4992      94    4986    4980   -4989    4992       3
    4986    4980   -4989    4992      95    4986    4980    4989    4995       3
    4983    4980    4974    5004      12    4983    4980    4989    4992      94
    4983    4980   -4989    4992       3    4983    4980   -4989    4992      95
    4983    4980    4989    4995       3    4980    4989    4995    4998       2
    4980    4989    4995    5001       2    4977    4974    4980    4983      12
    4977    4974    4980    4986      12    4977    4974    4980    4989      12
    4977    4974    5004    5007       4    4977    4974   -5004    5007       3
    4977    4974   -5004    5007      30    4977    4974    5004    5010       3
    4974    5004    5010    5013       2    4971    4968    4974    4977       3
    4971    4968    4974    4980       3    4971    4968    4974    5004       3
    4968    4974    4980    4983      12    4968    4974    4980    4986      12
    5028    5025    5031    5034       1    5028    5025   -5031    5034       2
    5025    5031    5037    5040       3    5025    5031    5037    5043       3
    5022    5016    5025    5028       4    5022    5016   -5025    5028       3
    5022    5016   -5025    5028      30    5022    5016    5025    5031       3
    5019    5016    5025    5028       4    5019    5016   -5025    5028       3
    5019    5016   -5025    5028      30    5019    5016    5025    5031       3
    5016    5025    5031    5034       2    5013    5010    5016    5019       3
    5013    5010    5016    5022       3    5013    5010    5016    5025       3
    5049    5046    5052    5055       1    5049    5046   -5052    5055       2
    5046    5052    5058    5061       3    5043    5037    5046    5049       4
    5043    5037   -5046    5049       3    5043    5037   -5046    5049      30
    5043    5037    5046    5052       3    5040    5037    5046    5049       4
    5040    5037   -5046    5049       3    5040    5037   -5046    5049      30
    5040    5037    5046    5052       3    5037    5046    5052    5055       2
    5034    5031    5037    5040       3    5034    5031    5037    5043       3
    5034    5031    5037    5046       3    5097    5094    5100    5103       1
    5097    5094   -5100    5103       2    5094    5100    5106    5109       3
    5079    5070    5064    5082      29    5076    5070    5064    5082      29
    5073    5070    5064    5082      29    5070    5064    5082    5085      29
    5070    5064    5082    5088      29    5070    5064    5082    5091      29
    5067    5064    5058    5094      12    5067    5064    5070    5073      28
    5067    5064    5070    5076      28    5067    5064    5070    5079      28
    5067    5064    5082    5085      28    5067    5064    5082    5088      28
    5067    5064    5082    5091      28    5061    5058    5064    5067      12
    5061    5058    5064    5070      12    5061    5058    5064    5082      12
    5061    5058    5094    5097       4    5061    5058   -5094    5097       3
    5061    5058   -5094    5097      30    5061    5058    5094    5100       3
    5058    5064    5070    5073      29    5058    5064    5070    5076      29
    5058    5064    5070    5079      29    5058    5064    5082    5085      29
    5058    5064    5082    5088      29    5058    5064    5082    5091      29
    5058    5094    5100    5103       2    5055    5052    5058    5061       3
    5055    5052    5058    5064       3    5055    5052    5058    5094       3
    5052    5058    5064    5067      12    5154    5151    5157    5160       1
    5154    5151   -5157    5160       2    5151    5157    5163    5166       3
    5136    5127    5121    5139      29    5133    5127    5121    5139      29
    5130    5127    5121    5139      29    5127    5121    5139    5142      29
    5127    5121    5139    5145      29    5127    5121    5139    5148      29
    5124    5121    5127    5130      28    5124    5121    5127    5133      28
    5124    5121    5127    5136      28    5124    5121    5139    5142      28
    5124    5121    5139    5145      28    5124    5121    5139    5148      28
    5118    5112    5106    5151      12    5118    5112    5121    5124      28
    5118    5112    5121    5127      29    5118    5112    5121    5139      29
    5115    5112    5106    5151      12    5115    5112    5121    5124      28
    5115    5112    5121    5127      29    5115    5112    5121    5139      29
    5112    5121    5127    5130      29    5112    5121    5127    5133      29
    5112    5121    5127    5136      29    5112    5121    5139    5142      29
    5112    5121    5139    5145      29    5112    5121    5139    5148      29
    5109    5106    5112    5115      12    5109    5106    5112    5118      12
    5109    5106    5112    5121      12    5109    5106    5151    5154       4
    5109    5106   -5151    5154       3    5109    5106   -5151    5154      30
    5109    5106    5151    5157       3    5106    5112    5121    5124      29
    5106    5151    5157    5160       2    5103    5100    5106    5109       3
    5103    5100    5106    5112       3    5103    5100    5106    5151       3
    5100    5106    5112    5115      12    5100    5106    5112    5118      12
    5193    5199    5202    5205       3    5193    5199    5202    5208       3
    5193    5199    5229    5232       3    5184    5175    5169    5187      56
    5184    5175   -5169    5187       5    5181    5175    5169    5187      56
    5181    5175   -5169    5187       5    5178    5175    5169    5187      56
    5178    5175   -5169    5187       5    5175    5169    5187    5190      57
    5175    5169   -5187    5190      58    5175    5169   -5187    5190      59
    5175    5169   -5187    5190      60    5172    5169    5163    5193      12
    5172    5169    5175    5178      12    5172    5169    5175    5181      12
    5172    5169    5175    5184      12    5172    5169    5187    5190      61
    5166    5163    5169    5172      12    5166    5163    5169    5175      12
    5166    5163    5169    5187      56    5166    5163   -5169    5187       5
    5166    5163    5193    5196       4    5166    5163   -5193    5196       3
    5166    5163   -5193    5196      30    5166    5163    5193    5199       3
    5163    5169    5175    5178      29    5163    5169    5175    5181      29
    5163    5169    5175    5184      29    5163    5169    5187    5190      62
    5163    5169   -5187    5190      63    5163    5169   -5187    5190      59
    5163    5169   -5187    5190      64    5160    5157    5163    5166       3
    5160    5157    5163    5169       3    5160    5157    5163    5193       3
    5157    5163    5169    5172      12    5238    5235    5241    5244       1
    5238    5235   -5241    5244       2    5235    5241    5247    5250       3
    5232    5229    5235    5238       4    5232    5229   -5235    5238       3
    5232    5229   -5235    5238      30    5232    5229    5235    5241       3
    5229    5235    5241    5244       2    5226    5220    5229    5232      12
    5226    5220    5229    5235      12    5223    5220    5229    5232      12
    5223    5220    5229    5235      12    5217    5211    5220    5223      28
    5217    5211    5220    5226      28    5217    5211    5220    5229      29
    5214    5211    5220    5223      28    5214    5211    5220    5226      28
    5214    5211    5220    5229      29    5211    5220    5229    5232      12
    5208    5202    5199    5229       3    5208    5202    5211    5214      12
    5208    5202    5211    5217      12    5208    5202    5211    5220      12
    5205    5202    5199    5229       3    5205    5202    5211    5214      12
    5205    5202    5211    5217      12    5205    5202    5211    5220      12
    5202    5199    5229    5232       3    5202    5211    5220    5223      29
    5202    5211    5220    5226      29    5199    5202    5211    5214      12
    5199    5202    5211    5217      12    5199    5229    5220    5223      12
    5199    5229    5220    5226      12    5298    5295    5301    5304       1
    5298    5295   -5301    5304       2    5295    5301    5307    5310       3
    5286    5283    5289    5292      68    5280    5277    5283    5286      68
    5280    5277    5283    5289      68    5277    5283    5289    5292      68
    5274    5271    5277    5280      68    5274    5271    5277    5283      68
    5271    5277    5283    5286      68    5268    5265    5262    5289      68
    5268    5265    5271    5274      68    5268    5265    5271    5277      68
    5265    5262    5289    5292      68    5265    5271    5277    5280      68
    5262    5265    5271    5274      68    5262    5289    5283    5286      68
    5259    5253    5247    5295      12    5259    5253    5262    5265       3
    5259    5253    5262    5289       3    5256    5253    5247    5295      12
    5256    5253    5262    5265       3    5256    5253    5262    5289       3
    5253    5262    5265    5268      68    5253    5262    5289    5292      68
    5250    5247    5253    5256      12    5250    5247    5253    5259      12
    5250    5247    5253    5262      12    5250    5247    5295    5298       4
    5250    5247   -5295    5298       3    5250    5247   -5295    5298      30
    5250    5247    5295    5301       3    5247    5295    5301    5304       2
    5244    5241    5247    5250       3    5244    5241    5247    5253       3
    5244    5241    5247    5295       3    5241    5247    5253    5256      12
    5241    5247    5253    5259      12    5340    5337    5343    5346       1
    5340    5337   -5343    5346       2    5337    5343    5349    5352       3
    5328    5319    5313    5331      56    5328    5319   -5313    5331       5
    5325    5319    5313    5331      56    5325    5319   -5313    5331       5
    5322    5319    5313    5331      56    5322    5319   -5313    5331       5
    5319    5313    5331    5334      57    5319    5313   -5331    5334      58
    5319    5313   -5331    5334      59    5319    5313   -5331    5334      60
    5316    5313    5307    5337      12    5316    5313    5319    5322      12
    5316    5313    5319    5325      12    5316    5313    5319    5328      12
    5316    5313    5331    5334      61    5310    5307    5313    5316      12
    5310    5307    5313    5319      12    5310    5307    5313    5331      56
    5310    5307   -5313    5331       5    5310    5307    5337    5340       4
    5310    5307   -5337    5340       3    5310    5307   -5337    5340      30
    5310    5307    5337    5343       3    5307    5313    5319    5322      29
    5307    5313    5319    5325      29    5307    5313    5319    5328      29
    5307    5313    5331    5334      62    5307    5313   -5331    5334      63
    5307    5313   -5331    5334      59    5307    5313   -5331    5334      64
    5307    5337    5343    5346       2    5304    5301    5307    5310       3
    5304    5301    5307    5313       3    5304    5301    5307    5337       3
    5301    5307    5313    5316      12    5370    5367    5373    5376       1
    5370    5367   -5373    5376       2    5367    5373    5379    5382       3
    5364    5355    5349    5367      12    5361    5355    5349    5367      12
    5358    5355    5349    5367      12    5352    5349    5355    5358      12
    5352    5349    5355    5361      12    5352    5349    5355    5364      12
    5352    5349    5367    5370       4    5352    5349   -5367    5370       3
    5352    5349   -5367    5370      30    5352    5349    5367    5373       3
    5349    5367    5373    5376       2    5346    5343    5349    5352       3
    5346    5343    5349    5355       3    5346    5343    5349    5367       3
    5343    5349    5355    5358      12    5343    5349    5355    5361      12
    5343    5349    5355    5364      12    5430    5427    5433    5436       1
    5430    5427   -5433    5436       2    5427    5433    5439    5442       3
    5418    5415    5421    5424      68    5412    5409    5415    5418      68
    5412    5409    5415    5421      68    5409    5415    5421    5424      68
    5406    5403    5409    5412      68    5406    5403    5409    5415      68
    5403    5409    5415    5418      68    5400    5397    5394    5421      68
    5400    5397    5403    5406      68    5400    5397    5403    5409      68
    5397    5394    5421    5424      68    5397    5403    5409    5412      68
    5394    5397    5403    5406      68    5394    5421    5415    5418      68
    5391    5385    5379    5427      12    5391    5385    5394    5397       3
    5391    5385    5394    5421       3    5388    5385    5379    5427      12
    5388    5385    5394    5397       3    5388    5385    5394    5421       3
    5385    5394    5397    5400      68    5385    5394    5421    5424      68
    5382    5379    5385    5388      12    5382    5379    5385    5391      12
    5382    5379    5385    5394      12    5382    5379    5427    5430       4
    5382    5379   -5427    5430       3    5382    5379   -5427    5430      30
    5382    5379    5427    5433       3    5379    5427    5433    5436       2
    5376    5373    5379    5382       3    5376    5373    5379    5385       3
    5376    5373    5379    5427       3    5373    5379    5385    5388      12
    5373    5379    5385    5391      12    5478    5475    5481    5484       1
    5478    5475   -5481    5484       2    5475    5481    5487    5490       3
    5475    5481    5487    5493       3    5460    5451    5445    5463      29
    5457    5451    5445    5463      29    5454    5451    5445    5463      29
    5451    5445    5463    5466      29    5451    5445    5463    5469      29
    5451    5445    5463    5472      29    5448    5445    5439    5475      12
    5448    5445    5451    5454      28    5448    5445    5451    5457      28
    5448    5445    5451    5460      28    5448    5445    5463    5466      28
    5448    5445    5463    5469      28    5448    5445    5463    5472      28
    5442    5439    5445    5448      12    5442    5439    5445    5451      12
    5442    5439    5445    5463      12    5442    5439    5475    5478       4
    5442    5439   -5475    5478       3    5442    5439   -5475    5478      30
    5442    5439    5475    5481       3    5439    5445    5451    5454      29
    5439    5445    5451    5457      29    5439    5445    5451    5460      29
    5439    5445    5463    5466      29    5439    5445    5463    5469      29
    5439    5445    5463    5472      29    5439    5475    5481    5484       2
    5436    5433    5439    5442       3    5436    5433    5439    5445       3
    5436    5433    5439    5475       3    5433    5439    5445    5448      12
    5499    5496    5502    5505       1    5499    5496   -5502    5505       2
    5496    5502    5508    5511       3    5493    5487    5496    5499       4
    5493    5487   -5496    5499       3    5493    5487   -5496    5499      30
    5493    5487    5496    5502       3    5490    5487    5496    5499       4
    5490    5487   -5496    5499       3    5490    5487   -5496    5499      30
    5490    5487    5496    5502       3    5487    5496    5502    5505       2
    5484    5481    5487    5490       3    5484    5481    5487    5493       3
    5484    5481    5487    5496       3    5559    5556    5562    5565       1
    5559    5556   -5562    5565       2    5556    5562    5568    5571       3
    5547    5544    5550    5553      68    5541    5538    5544    5547      68
    5541    5538    5544    5550      68    5538    5544    5550    5553      68
    5535    5532    5538    5541      68    5535    5532    5538    5544      68
    5532    5538    5544    5547      68    5529    5526    5523    5550      68
    5529    5526    5532    5535      68    5529    5526    5532    5538      68
    5526    5523    5550    5553      68    5526    5532    5538    5541      68
    5523    5526    5532    5535      68    5523    5550    5544    5547      68
    5520    5514    5508    5556      12    5520    5514    5523    5526       3
    5520    5514    5523    5550       3    5517    5514    5508    5556      12
    5517    5514    5523    5526       3    5517    5514    5523    5550       3
    5514    5523    5526    5529      68    5514    5523    5550    5553      68
    5511    5508    5514    5517      12    5511    5508    5514    5520      12
    5511    5508    5514    5523      12    5511    5508    5556    5559       4
    5511    5508   -5556    5559       3    5511    5508   -5556    5559      30
    5511    5508    5556    5562       3    5508    5556    5562    5565       2
    5505    5502    5508    5511       3    5505    5502    5508    5514       3
    5505    5502    5508    5556       3    5502    5508    5514    5517      12
    5502    5508    5514    5520      12    5595    5592    5598    5601       1
    5595    5592   -5598    5601       2    5592    5598    5604    5607       3
    5592    5598    5604    5610       3    5580    5574    5568    5592      12
    5580    5574    5583    5586       3    5580    5574    5583    5589       3
    5577    5574    5568    5592      12    5577    5574    5583    5586       3
    5577    5574    5583    5589       3    5571    5568    5574    5577      12
    5571    5568    5574    5580      12    5571    5568    5574    5583      12
    5571    5568    5592    5595       4    5571    5568   -5592    5595       3
    5571    5568   -5592    5595      30    5571    5568    5592    5598       3
    5568    5592    5598    5601       2    5565    5562    5568    5571       3
    5565    5562    5568    5574       3    5565    5562    5568    5592       3
    5562    5568    5574    5577      12    5562    5568    5574    5580      12
    5613    5619    5622    5625       3    5613    5619    5622    5628       3
    5613    5619    5649    5652       3    5610    5604    5613    5616       4
    5610    5604   -5613    5616       3    5610    5604   -5613    5616      30
    5610    5604    5613    5619       3    5607    5604    5613    5616       4
    5607    5604   -5613    5616       3    5607    5604   -5613    5616      30
    5607    5604    5613    5619       3    5601    5598    5604    5607       3
    5601    5598    5604    5610       3    5601    5598    5604    5613       3
    5658    5655    5661    5664       1    5658    5655   -5661    5664       2
    5655    5661    5667    5670       3    5652    5649    5655    5658       4
    5652    5649   -5655    5658       3    5652    5649   -5655    5658      30
    5652    5649    5655    5661       3    5649    5655    5661    5664       2
    5646    5640    5649    5652      12    5646    5640    5649    5655      12
    5643    5640    5649    5652      12    5643    5640    5649    5655      12
    5637    5631    5640    5643      28    5637    5631    5640    5646      28
    5637    5631    5640    5649      29    5634    5631    5640    5643      28
    5634    5631    5640    5646      28    5634    5631    5640    5649      29
    5631    5640    5649    5652      12    5628    5622    5619    5649       3
    5628    5622    5631    5634      12    5628    5622    5631    5637      12
    5628    5622    5631    5640      12    5625    5622    5619    5649       3
    5625    5622    5631    5634      12    5625    5622    5631    5637      12
    5625    5622    5631    5640      12    5622    5619    5649    5652       3
    5622    5631    5640    5643      29    5622    5631    5640    5646      29
    5619    5622    5631    5634      12    5619    5622    5631    5637      12
    5619    5649    5640    5643      12    5619    5649    5640    5646      12
    5703    5700    5706    5709       1    5703    5700   -5706    5709       2
    5700    5706    5712    5715       3    5700    5706    5712    5718       3
    5688    5682    5691    5694       3    5688    5682    5691    5697       3
    5685    5682    5691    5694       3    5685    5682    5691    5697       3
    5679    5673    5667    5700      12    5679    5673    5682    5685      28
    5679    5673    5682    5688      28    5679    5673    5682    5691      12
    5676    5673    5667    5700      12    5676    5673    5682    5685      28
    5676    5673    5682    5688      28    5676    5673    5682    5691      12
    5670    5667    5673    5676      12    5670    5667    5673    5679      12
    5670    5667    5673    5682      12    5670    5667    5700    5703       4
    5670    5667   -5700    5703       3    5670    5667   -5700    5703      30
    5670    5667    5700    5706       3    5667    5673    5682    5685      29
    5667    5673    5682    5688      29    5667    5700    5706    5709       2
    5664    5661    5667    5670       3    5664    5661    5667    5673       3
    5664    5661    5667    5700       3    5661    5667    5673    5676      12
    5661    5667    5673    5679      12    5724    5721    5727    5730       1
    5724    5721   -5727    5730       2    5721    5727    5733    5736       3
    5718    5712    5721    5724       4    5718    5712   -5721    5724       3
    5718    5712   -5721    5724      30    5718    5712    5721    5727       3
    5715    5712    5721    5724       4    5715    5712   -5721    5724       3
    5715    5712   -5721    5724      30    5715    5712    5721    5727       3
    5712    5721    5727    5730       2    5709    5706    5712    5715       3
    5709    5706    5712    5718       3    5709    5706    5712    5721       3
    5790    5787    5793    5796       1    5790    5787   -5793    5796       2
    5787    5793    5799    5802       3    5772    5766    5775    5778      12
    5772    5766    5775    5781      12    5772    5766    5775    5784      12
    5769    5766    5775    5778      12    5769    5766    5775    5781      12
    5769    5766    5775    5784      12    5763    5757    5766    5769      12
    5763    5757    5766    5772      12    5763    5757    5766    5775      12
    5760    5757    5766    5769      12    5760    5757    5766    5772      12
    5760    5757    5766    5775      12    5757    5766    5775    5778      12
    5757    5766    5775    5781      12    5757    5766    5775    5784      12
    5754    5748    5757    5760      28    5754    5748    5757    5763      28
    5754    5748    5757    5766      29    5751    5748    5757    5760      28
    5751    5748    5757    5763      28    5751    5748    5757    5766      29
    5748    5757    5766    5769      12    5748    5757    5766    5772      12
    5745    5739    5733    5787      12    5745    5739    5748    5751      28
    5745    5739    5748    5754      28    5745    5739    5748    5757      29
    5742    5739    5733    5787      12    5742    5739    5748    5751      28
    5742    5739    5748    5754      28    5742    5739    5748    5757      29
    5739    5748    5757    5760      29    5739    5748    5757    5763      29
    5736    5733    5739    5742      12    5736    5733    5739    5745      12
    5736    5733    5739    5748      12    5736    5733    5787    5790       4
    5736    5733   -5787    5790       3    5736    5733   -5787    5790      30
    5736    5733    5787    5793       3    5733    5739    5748    5751      29
    5733    5739    5748    5754      29    5733    5787    5793    5796       2
    5730    5727    5733    5736       3    5730    5727    5733    5739       3
    5730    5727    5733    5787       3    5727    5733    5739    5742      12
    5727    5733    5739    5745      12    5853    5850    5856    5859       1
    5853    5850   -5856    5859       2    5850    5856    5862    5865       3
    5841    5838    5844    5847      68    5835    5832    5829    5838       4
    5835    5832   -5829    5838     141    5835    5832   -5829    5838       5
    5835    5832   -5829    5838     142    5832    5829    5838    5841      68
    5829    5838    5844    5847      68    5826    5823    5829    5832      68
    5826    5823    5829    5838      68    5823    5829    5832    5835       4
    5823    5829   -5832    5835     141    5823    5829   -5832    5835       5
    5823    5829   -5832    5835     142    5823    5829    5838    5841      68
    5820    5817    5814    5844      68    5820    5817    5823    5826      68
    5820    5817    5823    5829      68    5817    5814    5844    5847      68
    5814    5817    5823    5826      68    5814    5844    5838    5841      68
    5811    5805    5799    5850      12    5811    5805    5814    5817       3
    5811    5805    5814    5844       3    5808    5805    5799    5850      12
    5808    5805    5814    5817       3    5808    5805    5814    5844       3
    5805    5814    5817    5820      68    5805    5814    5844    5847      68
    5802    5799    5805    5808      12    5802    5799    5805    5811      12
    5802    5799    5805    5814      12    5802    5799    5850    5853       4
    5802    5799   -5850    5853       3    5802    5799   -5850    5853      30
    5802    5799    5850    5856       3    5799    5850    5856    5859       2
    5796    5793    5799    5802       3    5796    5793    5799    5805       3
    5796    5793    5799    5850       3    5793    5799    5805    5808      12
    5793    5799    5805    5811      12    5901    5898    5904    5907       1
    5901    5898   -5904    5907       2    5898    5904    5910    5913       3
    5883    5874    5868    5886      29    5880    5874    5868    5886      29
    5877    5874    5868    5886      29    5874    5868    5886    5889      29
    5874    5868    5886    5892      29    5874    5868    5886    5895      29
    5871    5868    5862    5898      12    5871    5868    5874    5877      28
    5871    5868    5874    5880      28    5871    5868    5874    5883      28
    5871    5868    5886    5889      28    5871    5868    5886    5892      28
    5871    5868    5886    5895      28    5865    5862    5868    5871      12
    5865    5862    5868    5874      12    5865    5862    5868    5886      12
    5865    5862    5898    5901       4    5865    5862   -5898    5901       3
    5865    5862   -5898    5901      30    5865    5862    5898    5904       3
    5862    5868    5874    5877      29    5862    5868    5874    5880      29
    5862    5868    5874    5883      29    5862    5868    5886    5889      29
    5862    5868    5886    5892      29    5862    5868    5886    5895      29
    5862    5898    5904    5907       2    5859    5856    5862    5865       3
    5859    5856    5862    5868       3    5859    5856    5862    5898       3
    5856    5862    5868    5871      12    5973    5970    5976    5979       1
    5973    5970   -5976    5979       2    5970    5976    5982    5985       3
    5958    5952    5949    5961      27    5958    5952   -5949    5961       6
    5955    5952    5949    5961      27    5955    5952   -5949    5961       6
    5952    5949    5961    5964      27    5952    5949   -5961    5964       6
    5952    5949    5961    5967      27    5952    5949   -5961    5967       6
    5946    5943    5949    5952      27    5946    5943   -5949    5952       6
    5946    5943    5949    5961      27    5946    5943   -5949    5961       6
    5943    5949    5952    5955      27    5943    5949   -5952    5955       6
    5943    5949    5952    5958      27    5943    5949   -5952    5958       6
    5943    5949    5961    5964      27    5943    5949   -5961    5964       6
    5943    5949    5961    5967      27    5943    5949   -5961    5967       6
    5940    5934    5943    5946       5    5940    5934    5943    5949       5
    5937    5934    5943    5946       5    5937    5934    5943    5949       5
    5931    5925    5934    5937      12    5931    5925    5934    5940      12
    5931    5925    5934    5943      12    5928    5925    5934    5937      12
    5928    5925    5934    5940      12    5928    5925    5934    5943      12
    5925    5934    5943    5946       5    5922    5916    5910    5970      12
    5922    5916    5925    5928      28    5922    5916    5925    5931      28
    5922    5916    5925    5934      29    5919    5916    5910    5970      12
    5919    5916    5925    5928      28    5919    5916    5925    5931      28
    5919    5916    5925    5934      29    5916    5925    5934    5937      12
    5916    5925    5934    5940      12    5913    5910    5916    5919      12
    5913    5910    5916    5922      12    5913    5910    5916    5925      12
    5913    5910    5970    5973       4    5913    5910   -5970    5973       3
    5913    5910   -5970    5973      30    5913    5910    5970    5976       3
    5910    5916    5925    5928      29    5910    5916    5925    5931      29
    5910    5970    5976    5979       2    5907    5904    5910    5913       3
    5907    5904    5910    5916       3    5907    5904    5910    5970       3
    5904    5910    5916    5919      12    5904    5910    5916    5922      12
    6045    6042    6048    6051       1    6045    6042   -6048    6051       2
    6042    6048    6054    6057       3    6030    6024    6021    6033      27
    6030    6024   -6021    6033       6    6027    6024    6021    6033      27
    6027    6024   -6021    6033       6    6024    6021    6033    6036      27
    6024    6021   -6033    6036       6    6024    6021    6033    6039      27
    6024    6021   -6033    6039       6    6018    6015    6021    6024      27
    6018    6015   -6021    6024       6    6018    6015    6021    6033      27
    6018    6015   -6021    6033       6    6015    6021    6024    6027      27
    6015    6021   -6024    6027       6    6015    6021    6024    6030      27
    6015    6021   -6024    6030       6    6015    6021    6033    6036      27
    6015    6021   -6033    6036       6    6015    6021    6033    6039      27
    6015    6021   -6033    6039       6    6012    6006    6015    6018       5
    6012    6006    6015    6021       5    6009    6006    6015    6018       5
    6009    6006    6015    6021       5    6003    5997    6006    6009      12
    6003    5997    6006    6012      12    6003    5997    6006    6015      12
    6000    5997    6006    6009      12    6000    5997    6006    6012      12
    6000    5997    6006    6015      12    5997    6006    6015    6018       5
    5994    5988    5982    6042      12    5994    5988    5997    6000      28
    5994    5988    5997    6003      28    5994    5988    5997    6006      29
    5991    5988    5982    6042      12    5991    5988    5997    6000      28
    5991    5988    5997    6003      28    5991    5988    5997    6006      29
    5988    5997    6006    6009      12    5988    5997    6006    6012      12
    5985    5982    5988    5991      12    5985    5982    5988    5994      12
    5985    5982    5988    5997      12    5985    5982    6042    6045       4
    5985    5982   -6042    6045       3    5985    5982   -6042    6045      30
    5985    5982    6042    6048       3    5982    5988    5997    6000      29
    5982    5988    5997    6003      29    5982    6042    6048    6051       2
    5979    5976    5982    5985       3    5979    5976    5982    5988       3
    5979    5976    5982    6042       3    5976    5982    5988    5991      12
    5976    5982    5988    5994      12    6105    6102    6108    6111       1
    6105    6102   -6108    6111       2    6102    6108    6114    6117       3
    6093    6090    6096    6099      68    6087    6084    6090    6093      68
    6087    6084    6090    6096      68    6084    6090    6096    6099      68
    6081    6078    6084    6087      68    6081    6078    6084    6090      68
    6078    6084    6090    6093      68    6075    6072    6069    6096      68
    6075    6072    6078    6081      68    6075    6072    6078    6084      68
    6072    6069    6096    6099      68    6072    6078    6084    6087      68
    6069    6072    6078    6081      68    6069    6096    6090    6093      68
    6066    6060    6054    6102      12    6066    6060    6069    6072       3
    6066    6060    6069    6096       3    6063    6060    6054    6102      12
    6063    6060    6069    6072       3    6063    6060    6069    6096       3
    6060    6069    6072    6075      68    6060    6069    6096    6099      68
    6057    6054    6060    6063      12    6057    6054    6060    6066      12
    6057    6054    6060    6069      12    6057    6054    6102    6105       4
    6057    6054   -6102    6105       3    6057    6054   -6102    6105      30
    6057    6054    6102    6108       3    6054    6102    6108    6111       2
    6051    6048    6054    6057       3    6051    6048    6054    6060       3
    6051    6048    6054    6102       3    6048    6054    6060    6063      12
    6048    6054    6060    6066      12    6165    6162    6168    6171       1
    6165    6162   -6168    6171       2    6162    6168    6174    6177       3
    6162    6168    6174    6180       3    6153    6150    6156    6159      68
    6147    6144    6150    6153      68    6147    6144    6150    6156      68
    6144    6150    6156    6159      68    6141    6138    6144    6147      68
    6141    6138    6144    6150      68    6138    6144    6150    6153      68
    6135    6132    6129    6156      68    6135    6132    6138    6141      68
    6135    6132    6138    6144      68    6132    6129    6156    6159      68
    6132    6138    6144    6147      68    6129    6132    6138    6141      68
    6129    6156    6150    6153      68    6126    6120    6114    6162      12
    6126    6120    6129    6132       3    6126    6120    6129    6156       3
    6123    6120    6114    6162      12    6123    6120    6129    6132       3
    6123    6120    6129    6156       3    6120    6129    6132    6135      68
    6120    6129    6156    6159      68    6117    6114    6120    6123      12
    6117    6114    6120    6126      12    6117    6114    6120    6129      12
    6117    6114    6162    6165       4    6117    6114   -6162    6165       3
    6117    6114   -6162    6165      30    6117    6114    6162    6168       3
    6114    6162    6168    6171       2    6111    6108    6114    6117       3
    6111    6108    6114    6120       3    6111    6108    6114    6162       3
    6108    6114    6120    6123      12    6108    6114    6120    6126      12
    6186    6183    6189    6192       1    6186    6183   -6189    6192       2
    6183    6189    6195    6198       3    6180    6174    6183    6186       4
    6180    6174   -6183    6186       3    6180    6174   -6183    6186      30
    6180    6174    6183    6189       3    6177    6174    6183    6186       4
    6177    6174   -6183    6186       3    6177    6174   -6183    6186      30
    6177    6174    6183    6189       3    6174    6183    6189    6192       2
    6171    6168    6174    6177       3    6171    6168    6174    6180       3
    6171    6168    6174    6183       3    6216    6213    6219    6222       1
    6216    6213   -6219    6222       2    6213    6219    6225    6228       3
    6210    6201    6195    6213      12    6207    6201    6195    6213      12
    6204    6201    6195    6213      12    6198    6195    6201    6204      12
    6198    6195    6201    6207      12    6198    6195    6201    6210      12
    6198    6195    6213    6216       4    6198    6195   -6213    6216       3
    6198    6195   -6213    6216      30    6198    6195    6213    6219       3
    6195    6213    6219    6222       2    6192    6189    6195    6198       3
    6192    6189    6195    6201       3    6192    6189    6195    6213       3
    6189    6195    6201    6204      12    6189    6195    6201    6207      12
    6189    6195    6201    6210      12    6282    6279    6285    6288       1
    6282    6279   -6285    6288       2    6279    6285    6291    6294       3
    6264    6258    6267    6270      12    6264    6258    6267    6273      12
    6264    6258    6267    6276      12    6261    6258    6267    6270      12
    6261    6258    6267    6273      12    6261    6258    6267    6276      12
    6255    6249    6258    6261      12    6255    6249    6258    6264      12
    6255    6249    6258    6267      12    6252    6249    6258    6261      12
    6252    6249    6258    6264      12    6252    6249    6258    6267      12
    6249    6258    6267    6270      12    6249    6258    6267    6273      12
    6249    6258    6267    6276      12    6246    6240    6249    6252      28
    6246    6240    6249    6255      28    6246    6240    6249    6258      29
    6243    6240    6249    6252      28    6243    6240    6249    6255      28
    6243    6240    6249    6258      29    6240    6249    6258    6261      12
    6240    6249    6258    6264      12    6237    6231    6225    6279      12
    6237    6231    6240    6243      28    6237    6231    6240    6246      28
    6237    6231    6240    6249      29    6234    6231    6225    6279      12
    6234    6231    6240    6243      28    6234    6231    6240    6246      28
    6234    6231    6240    6249      29    6231    6240    6249    6252      29
    6231    6240    6249    6255      29    6228    6225    6231    6234      12
    6228    6225    6231    6237      12    6228    6225    6231    6240      12
    6228    6225    6279    6282       4    6228    6225   -6279    6282       3
    6228    6225   -6279    6282      30    6228    6225    6279    6285       3
    6225    6231    6240    6243      29    6225    6231    6240    6246      29
    6225    6279    6285    6288       2    6222    6219    6225    6228       3
    6222    6219    6225    6231       3    6222    6219    6225    6279       3
    6219    6225    6231    6234      12    6219    6225    6231    6237      12
    6330    6327    6333    6336       1    6330    6327   -6333    6336       2
    6327    6333    6339    6342       3    6312    6303    6297    6315      29
    6309    6303    6297    6315      29    6306    6303    6297    6315      29
    6303    6297    6315    6318      29    6303    6297    6315    6321      29
    6303    6297    6315    6324      29    6300    6297    6291    6327      12
    6300    6297    6303    6306      28    6300    6297    6303    6309      28
    6300    6297    6303    6312      28    6300    6297    6315    6318      28
    6300    6297    6315    6321      28    6300    6297    6315    6324      28
    6294    6291    6297    6300      12    6294    6291    6297    6303      12
    6294    6291    6297    6315      12    6294    6291    6327    6330       4
    6294    6291   -6327    6330       3    6294    6291   -6327    6330      30
    6294    6291    6327    6333       3    6291    6297    6303    6306      29
    6291    6297    6303    6309      29    6291    6297    6303    6312      29
    6291    6297    6315    6318      29    6291    6297    6315    6321      29
    6291    6297    6315    6324      29    6291    6327    6333    6336       2
    6288    6285    6291    6294       3    6288    6285    6291    6297       3
    6288    6285    6291    6327       3    6285    6291    6297    6300      12
    6372    6369    6375    6378       1    6372    6369   -6375    6378       2
    6369    6375    6381    6384       3    6357    6354    6360    6363       1
    6357    6354   -6360    6363       2    6357    6354    6360    6366       1
    6357    6354   -6360    6366       2    6351    6345    6339    6369      12
    6351    6345    6354    6357      94    6351    6345   -6354    6357       3
    6351    6345   -6354    6357      95    6351    6345    6354    6360       3
    6348    6345    6339    6369      12    6348    6345    6354    6357      94
    6348    6345   -6354    6357       3    6348    6345   -6354    6357      95
    6348    6345    6354    6360       3    6345    6354    6360    6363       2
    6345    6354    6360    6366       2    6342    6339    6345    6348      12
    6342    6339    6345    6351      12    6342    6339    6345    6354      12
    6342    6339    6369    6372       4    6342    6339   -6369    6372       3
    6342    6339   -6369    6372      30    6342    6339    6369    6375       3
    6339    6369    6375    6378       2    6336    6333    6339    6342       3
    6336    6333    6339    6345       3    6336    6333    6339    6369       3
    6333    6339    6345    6348      12    6333    6339    6345    6351      12
    6423    6420    6426    6429       1    6423    6420   -6426    6429       2
    6420    6426    6432    6435       3    6408    6405    6411    6414       1
    6408    6405   -6411    6414       2    6408    6405    6411    6417       1
    6408    6405   -6411    6417       2    6402    6396    6405    6408      94
    6402    6396   -6405    6408       3    6402    6396   -6405    6408      95
    6402    6396    6405    6411       3    6399    6396    6405    6408      94
    6399    6396   -6405    6408       3    6399    6396   -6405    6408      95
    6399    6396    6405    6411       3    6396    6405    6411    6414       2
    6396    6405    6411    6417       2    6393    6387    6381    6420      12
    6393    6387    6396    6399      28    6393    6387    6396    6402      28
    6393    6387    6396    6405      12    6390    6387    6381    6420      12
    6390    6387    6396    6399      28    6390    6387    6396    6402      28
    6390    6387    6396    6405      12    6384    6381    6387    6390      12
    6384    6381    6387    6393      12    6384    6381    6387    6396      12
    6384    6381    6420    6423       4    6384    6381   -6420    6423       3
    6384    6381   -6420    6423      30    6384    6381    6420    6426       3
    6381    6387    6396    6399      29    6381    6387    6396    6402      29
    6381    6420    6426    6429       2    6378    6375    6381    6384       3
    6378    6375    6381    6387       3    6378    6375    6381    6420       3
    6375    6381    6387    6390      12    6375    6381    6387    6393      12
    6453    6450    6456    6459       1    6453    6450   -6456    6459       2
    6450    6456    6462    6465       3    6447    6438    6432    6450      12
    6444    6438    6432    6450      12    6441    6438    6432    6450      12
    6435    6432    6438    6441      12    6435    6432    6438    6444      12
    6435    6432    6438    6447      12    6435    6432    6450    6453       4
    6435    6432   -6450    6453       3    6435    6432   -6450    6453      30
    6435    6432    6450    6456       3    6432    6450    6456    6459       2
    6429    6426    6432    6435       3    6429    6426    6432    6438       3
    6429    6426    6432    6450       3    6426    6432    6438    6441      12
    6426    6432    6438    6444      12    6426    6432    6438    6447      12
    6495    6492    6498    6501       1    6495    6492   -6498    6501       2
    6492    6498    6504    6507       3    6483    6474    6468    6486      56
    6483    6474   -6468    6486       5    6480    6474    6468    6486      56
    6480    6474   -6468    6486       5    6477    6474    6468    6486      56
    6477    6474   -6468    6486       5    6474    6468    6486    6489      57
    6474    6468   -6486    6489      58    6474    6468   -6486    6489      59
    6474    6468   -6486    6489      60    6471    6468    6462    6492      12
    6471    6468    6474    6477      12    6471    6468    6474    6480      12
    6471    6468    6474    6483      12    6471    6468    6486    6489      61
    6465    6462    6468    6471      12    6465    6462    6468    6474      12
    6465    6462    6468    6486      56    6465    6462   -6468    6486       5
    6465    6462    6492    6495       4    6465    6462   -6492    6495       3
    6465    6462   -6492    6495      30    6465    6462    6492    6498       3
    6462    6468    6474    6477      29    6462    6468    6474    6480      29
    6462    6468    6474    6483      29    6462    6468    6486    6489      62
    6462    6468   -6486    6489      63    6462    6468   -6486    6489      59
    6462    6468   -6486    6489      64    6462    6492    6498    6501       2
    6459    6456    6462    6465       3    6459    6456    6462    6468       3
    6459    6456    6462    6492       3    6456    6462    6468    6471      12
    6555    6552    6558    6561       1    6555    6552   -6558    6561       2
    6552    6558    6564    6567       3    6543    6540    6546    6549      68
    6537    6534    6540    6543      68    6537    6534    6540    6546      68
    6534    6540    6546    6549      68    6531    6528    6534    6537      68
    6531    6528    6534    6540      68    6528    6534    6540    6543      68
    6525    6522    6519    6546      68    6525    6522    6528    6531      68
    6525    6522    6528    6534      68    6522    6519    6546    6549      68
    6522    6528    6534    6537      68    6519    6522    6528    6531      68
    6519    6546    6540    6543      68    6516    6510    6504    6552      12
    6516    6510    6519    6522       3    6516    6510    6519    6546       3
    6513    6510    6504    6552      12    6513    6510    6519    6522       3
    6513    6510    6519    6546       3    6510    6519    6522    6525      68
    6510    6519    6546    6549      68    6507    6504    6510    6513      12
    6507    6504    6510    6516      12    6507    6504    6510    6519      12
    6507    6504    6552    6555       4    6507    6504   -6552    6555       3
    6507    6504   -6552    6555      30    6507    6504    6552    6558       3
    6504    6552    6558    6561       2    6501    6498    6504    6507       3
    6501    6498    6504    6510       3    6501    6498    6504    6552       3
    6498    6504    6510    6513      12    6498    6504    6510    6516      12
    6588    6585    6591    6594       1    6588    6585   -6591    6594       2
    6585    6591    6597    6600       3    6576    6570    6564    6585      12
    6576    6570    6579    6582      61    6573    6570    6564    6585      12
    6573    6570    6579    6582      61    6567    6564    6570    6573      12
    6567    6564    6570    6576      12    6567    6564    6570    6579      56
    6567    6564   -6570    6579       5    6567    6564    6585    6588       4
    6567    6564   -6585    6588       3    6567    6564   -6585    6588      30
    6567    6564    6585    6591       3    6564    6570    6579    6582     109
    6564    6570   -6579    6582     110    6564    6570   -6579    6582     111
    6564    6570   -6579    6582     112    6564    6585    6591    6594       2
    6561    6558    6564    6567       3    6561    6558    6564    6570       3
    6561    6558    6564    6585       3    6558    6564    6570    6573      12
    6558    6564    6570    6576      12    6618    6615    6621    6624       1
    6618    6615   -6621    6624       2    6615    6621    6627    6630       3
    6612    6603    6597    6615      12    6609    6603    6597    6615      12
    6606    6603    6597    6615      12    6600    6597    6603    6606      12
    6600    6597    6603    6609      12    6600    6597    6603    6612      12
    6600    6597    6615    6618       4    6600    6597   -6615    6618       3
    6600    6597   -6615    6618      30    6600    6597    6615    6621       3
    6597    6615    6621    6624       2    6594    6591    6597    6600       3
    6594    6591    6597    6603       3    6594    6591    6597    6615       3
    6591    6597    6603    6606      12    6591    6597    6603    6609      12
    6591    6597    6603    6612      12    6690    6687    6693    6696       1
    6690    6687   -6693    6696       2    6687    6693    6699    6702       3
    6675    6669    6666    6678      27    6675    6669   -6666    6678       6
    6672    6669    6666    6678      27    6672    6669   -6666    6678       6
    6669    6666    6678    6681      27    6669    6666   -6678    6681       6
    6669    6666    6678    6684      27    6669    6666   -6678    6684       6
    6663    6660    6666    6669      27    6663    6660   -6666    6669       6
    6663    6660    6666    6678      27    6663    6660   -6666    6678       6
    6660    6666    6669    6672      27    6660    6666   -6669    6672       6
    6660    6666    6669    6675      27    6660    6666   -6669    6675       6
    6660    6666    6678    6681      27    6660    6666   -6678    6681       6
    6660    6666    6678    6684      27    6660    6666   -6678    6684       6
    6657    6651    6660    6663       5    6657    6651    6660    6666       5
    6654    6651    6660    6663       5    6654    6651    6660    6666       5
    6648    6642    6651    6654      12    6648    6642    6651    6657      12
    6648    6642    6651    6660      12    6645    6642    6651    6654      12
    6645    6642    6651    6657      12    6645    6642    6651    6660      12
    6642    6651    6660    6663       5    6639    6633    6627    6687      12
    6639    6633    6642    6645      28    6639    6633    6642    6648      28
    6639    6633    6642    6651      29    6636    6633    6627    6687      12
    6636    6633    6642    6645      28    6636    6633    6642    6648      28
    6636    6633    6642    6651      29    6633    6642    6651    6654      12
    6633    6642    6651    6657      12    6630    6627    6633    6636      12
    6630    6627    6633    6639      12    6630    6627    6633    6642      12
    6630    6627    6687    6690       4    6630    6627   -6687    6690       3
    6630    6627   -6687    6690      30    6630    6627    6687    6693       3
    6627    6633    6642    6645      29    6627    6633    6642    6648      29
    6627    6687    6693    6696       2    6624    6621    6627    6630       3
    6624    6621    6627    6633       3    6624    6621    6627    6687       3
    6621    6627    6633    6636      12    6621    6627    6633    6639      12
    6738    6735    6741    6744       1    6738    6735   -6741    6744       2
    6735    6741    6747    6750       3    6720    6711    6705    6723      29
    6717    6711    6705    6723      29    6714    6711    6705    6723      29
    6711    6705    6723    6726      29    6711    6705    6723    6729      29
    6711    6705    6723    6732      29    6708    6705    6699    6735      12
    6708    6705    6711    6714      28    6708    6705    6711    6717      28
    6708    6705    6711    6720      28    6708    6705    6723    6726      28
    6708    6705    6723    6729      28    6708    6705    6723    6732      28
    6702    6699    6705    6708      12    6702    6699    6705    6711      12
    6702    6699    6705    6723      12    6702    6699    6735    6738       4
    6702    6699   -6735    6738       3    6702    6699   -6735    6738      30
    6702    6699    6735    6741       3    6699    6705    6711    6714      29
    6699    6705    6711    6717      29    6699    6705    6711    6720      29
    6699    6705    6723    6726      29    6699    6705    6723    6729      29
    6699    6705    6723    6732      29    6699    6735    6741    6744       2
    6696    6693    6699    6702       3    6696    6693    6699    6705       3
    6696    6693    6699    6735       3    6693    6699    6705    6708      12
    6780    6777    6783    6786       1    6780    6777   -6783    6786       2
    6777    6783    6789    6792       3    6765    6762    6768    6771       1
    6765    6762   -6768    6771       2    6765    6762    6768    6774       1
    6765    6762   -6768    6774       2    6759    6753    6747    6777      12
    6759    6753    6762    6765      94    6759    6753   -6762    6765       3
    6759    6753   -6762    6765      95    6759    6753    6762    6768       3
    6756    6753    6747    6777      12    6756    6753    6762    6765      94
    6756    6753   -6762    6765       3    6756    6753   -6762    6765      95
    6756    6753    6762    6768       3    6753    6762    6768    6771       2
    6753    6762    6768    6774       2    6750    6747    6753    6756      12
    6750    6747    6753    6759      12    6750    6747    6753    6762      12
    6750    6747    6777    6780       4    6750    6747   -6777    6780       3
    6750    6747   -6777    6780      30    6750    6747    6777    6783       3
    6747    6777    6783    6786       2    6744    6741    6747    6750       3
    6744    6741    6747    6753       3    6744    6741    6747    6777       3
    6741    6747    6753    6756      12    6741    6747    6753    6759      12
    6816    6813    6819    6822       1    6816    6813   -6819    6822       2
    6813    6819    6825    6828       3    6801    6795    6789    6813      12
    6801    6795    6804    6807       3    6801    6795    6804    6810       3
    6798    6795    6789    6813      12    6798    6795    6804    6807       3
    6798    6795    6804    6810       3    6792    6789    6795    6798      12
    6792    6789    6795    6801      12    6792    6789    6795    6804      12
    6792    6789    6813    6816       4    6792    6789   -6813    6816       3
    6792    6789   -6813    6816      30    6792    6789    6813    6819       3
    6789    6813    6819    6822       2    6786    6783    6789    6792       3
    6786    6783    6789    6795       3    6786    6783    6789    6813       3
    6783    6789    6795    6798      12    6783    6789    6795    6801      12
    6867    6864    6870    6873       1    6867    6864   -6870    6873       2
    6864    6870    6876    6879       3    6846    6840    6849    6852       7
    6843    6840    6849    6852       7    6840    6849    6852    6855       7
    6840    6849    6852    6858       7    6840    6849    6852    6861       7
    6837    6831    6825    6864      12    6837    6831    6840    6843      12
    6837    6831    6840    6846      12    6837    6831    6840    6849      12
    6834    6831    6825    6864      12    6834    6831    6840    6843      12
    6834    6831    6840    6846      12    6834    6831    6840    6849      12
    6828    6825    6831    6834      12    6828    6825    6831    6837      12
    6828    6825    6831    6840      12    6828    6825    6864    6867       4
    6828    6825   -6864    6867       3    6828    6825   -6864    6867      30
    6828    6825    6864    6870       3    6825    6831    6840    6843      12
    6825    6831    6840    6846      12    6825    6864    6870    6873       2
    6822    6819    6825    6828       3    6822    6819    6825    6831       3
    6822    6819    6825    6864       3    6819    6825    6831    6834      12
    6819    6825    6831    6837      12    6924    6921    6927    6930       1
    6924    6921   -6927    6930       2    6921    6927    6933    6936       3
    6906    6897    6891    6909      29    6903    6897    6891    6909      29
    6900    6897    6891    6909      29    6897    6891    6909    6912      29
    6897    6891    6909    6915      29    6897    6891    6909    6918      29
    6894    6891    6897    6900      28    6894    6891    6897    6903      28
    6894    6891    6897    6906      28    6894    6891    6909    6912      28
    6894    6891    6909    6915      28    6894    6891    6909    6918      28
    6888    6882    6876    6921      12    6888    6882    6891    6894      28
    6888    6882    6891    6897      29    6888    6882    6891    6909      29
    6885    6882    6876    6921      12    6885    6882    6891    6894      28
    6885    6882    6891    6897      29    6885    6882    6891    6909      29
    6882    6891    6897    6900      29    6882    6891    6897    6903      29
    6882    6891    6897    6906      29    6882    6891    6909    6912      29
    6882    6891    6909    6915      29    6882    6891    6909    6918      29
    6879    6876    6882    6885      12    6879    6876    6882    6888      12
    6879    6876    6882    6891      12    6879    6876    6921    6924       4
    6879    6876   -6921    6924       3    6879    6876   -6921    6924      30
    6879    6876    6921    6927       3    6876    6882    6891    6894      29
    6876    6921    6927    6930       2    6873    6870    6876    6879       3
    6873    6870    6876    6882       3    6873    6870    6876    6921       3
    6870    6876    6882    6885      12    6870    6876    6882    6888      12
    6966    6963    6969    6972       1    6966    6963   -6969    6972       2
    6963    6969    6975    6978       3    6951    6948    6954    6957       1
    6951    6948   -6954    6957       2    6951    6948    6954    6960       1
    6951    6948   -6954    6960       2    6945    6939    6933    6963      12
    6945    6939    6948    6951      94    6945    6939   -6948    6951       3
    6945    6939   -6948    6951      95    6945    6939    6948    6954       3
    6942    6939    6933    6963      12    6942    6939    6948    6951      94
    6942    6939   -6948    6951       3    6942    6939   -6948    6951      95
    6942    6939    6948    6954       3    6939    6948    6954    6957       2
    6939    6948    6954    6960       2    6936    6933    6939    6942      12
    6936    6933    6939    6945      12    6936    6933    6939    6948      12
    6936    6933    6963    6966       4    6936    6933   -6963    6966       3
    6936    6933   -6963    6966      30    6936    6933    6963    6969       3
    6933    6963    6969    6972       2    6930    6927    6933    6936       3
    6930    6927    6933    6939       3    6930    6927    6933    6963       3
    6927    6933    6939    6942      12    6927    6933    6939    6945      12
    7023    7020    7026    7029       1    7023    7020   -7026    7029       2
    7020    7026    7032    7035       3    7005    6996    6990    7008      29
    7002    6996    6990    7008      29    6999    6996    6990    7008      29
    6996    6990    7008    7011      29    6996    6990    7008    7014      29
    6996    6990    7008    7017      29    6993    6990    6996    6999      28
    6993    6990    6996    7002      28    6993    6990    6996    7005      28
    6993    6990    7008    7011      28    6993    6990    7008    7014      28
    6993    6990    7008    7017      28    6987    6981    6975    7020      12
    6987    6981    6990    6993      28    6987    6981    6990    6996      29
    6987    6981    6990    7008      29    6984    6981    6975    7020      12
    6984    6981    6990    6993      28    6984    6981    6990    6996      29
    6984    6981    6990    7008      29    6981    6990    6996    6999      29
    6981    6990    6996    7002      29    6981    6990    6996    7005      29
    6981    6990    7008    7011      29    6981    6990    7008    7014      29
    6981    6990    7008    7017      29    6978    6975    6981    6984      12
    6978    6975    6981    6987      12    6978    6975    6981    6990      12
    6978    6975    7020    7023       4    6978    6975   -7020    7023       3
    6978    6975   -7020    7023      30    6978    6975    7020    7026       3
    6975    6981    6990    6993      29    6975    7020    7026    7029       2
    6972    6969    6975    6978       3    6972    6969    6975    6981       3
    6972    6969    6975    7020       3    6969    6975    6981    6984      12
    6969    6975    6981    6987      12    7065    7062    7068    7071       1
    7065    7062   -7068    7071       2    7062    7068    7074    7077       3
    7050    7047    7053    7056       1    7050    7047   -7053    7056       2
    7050    7047    7053    7059       1    7050    7047   -7053    7059       2
    7044    7038    7032    7062      12    7044    7038    7047    7050      94
    7044    7038   -7047    7050       3    7044    7038   -7047    7050      95
    7044    7038    7047    7053       3    7041    7038    7032    7062      12
    7041    7038    7047    7050      94    7041    7038   -7047    7050       3
    7041    7038   -7047    7050      95    7041    7038    7047    7053       3
    7038    7047    7053    7056       2    7038    7047    7053    7059       2
    7035    7032    7038    7041      12    7035    7032    7038    7044      12
    7035    7032    7038    7047      12    7035    7032    7062    7065       4
    7035    7032   -7062    7065       3    7035    7032   -7062    7065      30
    7035    7032    7062    7068       3    7032    7062    7068    7071       2
    7029    7026    7032    7035       3    7029    7026    7032    7038       3
    7029    7026    7032    7062       3    7026    7032    7038    7041      12
    7026    7032    7038    7044      12    7122    7119    7125    7128       1
    7122    7119   -7125    7128       2    7119    7125    7131    7134       3
    7104    7095    7089    7107      29    7101    7095    7089    7107      29
    7098    7095    7089    7107      29    7095    7089    7107    7110      29
    7095    7089    7107    7113      29    7095    7089    7107    7116      29
    7092    7089    7095    7098      28    7092    7089    7095    7101      28
    7092    7089    7095    7104      28    7092    7089    7107    7110      28
    7092    7089    7107    7113      28    7092    7089    7107    7116      28
    7086    7080    7074    7119      12    7086    7080    7089    7092      28
    7086    7080    7089    7095      29    7086    7080    7089    7107      29
    7083    7080    7074    7119      12    7083    7080    7089    7092      28
    7083    7080    7089    7095      29    7083    7080    7089    7107      29
    7080    7089    7095    7098      29    7080    7089    7095    7101      29
    7080    7089    7095    7104      29    7080    7089    7107    7110      29
    7080    7089    7107    7113      29    7080    7089    7107    7116      29
    7077    7074    7080    7083      12    7077    7074    7080    7086      12
    7077    7074    7080    7089      12    7077    7074    7119    7122       4
    7077    7074   -7119    7122       3    7077    7074   -7119    7122      30
    7077    7074    7119    7125       3    7074    7080    7089    7092      29
    7074    7119    7125    7128       2    7071    7068    7074    7077       3
    7071    7068    7074    7080       3    7071    7068    7074    7119       3
    7068    7074    7080    7083      12    7068    7074    7080    7086      12
    7158    7155    7161    7164       1    7158    7155   -7161    7164       2
    7155    7161    7167    7170       3    7143    7137    7131    7155      12
    7143    7137    7146    7149       3    7143    7137    7146    7152       3
    7140    7137    7131    7155      12    7140    7137    7146    7149       3
    7140    7137    7146    7152       3    7134    7131    7137    7140      12
    7134    7131    7137    7143      12    7134    7131    7137    7146      12
    7134    7131    7155    7158       4    7134    7131   -7155    7158       3
    7134    7131   -7155    7158      30    7134    7131    7155    7161       3
    7131    7155    7161    7164       2    7128    7125    7131    7134       3
    7128    7125    7131    7137       3    7128    7125    7131    7155       3
    7125    7131    7137    7140      12    7125    7131    7137    7143      12
    7206    7203    7209    7212       1    7206    7203   -7209    7212       2
    7203    7209    7215    7218       3    7188    7179    7173    7191      29
    7185    7179    7173    7191      29    7182    7179    7173    7191      29
    7179    7173    7191    7194      29    7179    7173    7191    7197      29
    7179    7173    7191    7200      29    7176    7173    7167    7203      12
    7176    7173    7179    7182      28    7176    7173    7179    7185      28
    7176    7173    7179    7188      28    7176    7173    7191    7194      28
    7176    7173    7191    7197      28    7176    7173    7191    7200      28
    7170    7167    7173    7176      12    7170    7167    7173    7179      12
    7170    7167    7173    7191      12    7170    7167    7203    7206       4
    7170    7167   -7203    7206       3    7170    7167   -7203    7206      30
    7170    7167    7203    7209       3    7167    7173    7179    7182      29
    7167    7173    7179    7185      29    7167    7173    7179    7188      29
    7167    7173    7191    7194      29    7167    7173    7191    7197      29
    7167    7173    7191    7200      29    7167    7203    7209    7212       2
    7164    7161    7167    7170       3    7164    7161    7167    7173       3
    7164    7161    7167    7203       3    7161    7167    7173    7176      12
    7257    7254    7260    7263       1    7257    7254   -7260    7263       2
    7254    7260    7266    7269       3    7242    7239    7245    7248       1
    7242    7239   -7245    7248       2    7242    7239    7245    7251       1
    7242    7239   -7245    7251       2    7236    7230    7239    7242      94
    7236    7230   -7239    7242       3    7236    7230   -7239    7242      95
    7236    7230    7239    7245       3    7233    7230    7239    7242      94
    7233    7230   -7239    7242       3    7233    7230   -7239    7242      95
    7233    7230    7239    7245       3    7230    7239    7245    7248       2
    7230    7239    7245    7251       2    7227    7221    7215    7254      12
    7227    7221    7230    7233      28    7227    7221    7230    7236      28
    7227    7221    7230    7239      12    7224    7221    7215    7254      12
    7224    7221    7230    7233      28    7224    7221    7230    7236      28
    7224    7221    7230    7239      12    7218    7215    7221    7224      12
    7218    7215    7221    7227      12    7218    7215    7221    7230      12
    7218    7215    7254    7257       4    7218    7215   -7254    7257       3
    7218    7215   -7254    7257      30    7218    7215    7254    7260       3
    7215    7221    7230    7233      29    7215    7221    7230    7236      29
    7215    7254    7260    7263       2    7212    7209    7215    7218       3
    7212    7209    7215    7221       3    7212    7209    7215    7254       3
    7209    7215    7221    7224      12    7209    7215    7221    7227      12
    7287    7284    7290    7293       1    7287    7284   -7290    7293       2
    7284    7290    7296    7299       3    7281    7272    7266    7284      12
    7278    7272    7266    7284      12    7275    7272    7266    7284      12
    7269    7266    7272    7275      12    7269    7266    7272    7278      12
    7269    7266    7272    7281      12    7269    7266    7284    7287       4
    7269    7266   -7284    7287       3    7269    7266   -7284    7287      30
    7269    7266    7284    7290       3    7266    7284    7290    7293       2
    7263    7260    7266    7269       3    7263    7260    7266    7272       3
    7263    7260    7266    7284       3    7260    7266    7272    7275      12
    7260    7266    7272    7278      12    7260    7266    7272    7281      12
    7344    7341    7347    7350       1    7344    7341   -7347    7350       2
    7341    7347    7353    7356       3    7341    7347    7353    7359       3
    7326    7320    7329    7332      28    7326    7320    7329    7335      28
    7326    7320    7329    7338      28    7323    7320    7329    7332      28
    7323    7320    7329    7335      28    7323    7320    7329    7338      28
    7317    7308    7302    7320      29    7314    7308    7302    7320      29
    7311    7308    7302    7320      29    7308    7302    7320    7323      29
    7308    7302    7320    7326      29    7305    7302    7296    7341      12
    7305    7302    7308    7311      28    7305    7302    7308    7314      28
    7305    7302    7308    7317      28    7305    7302    7320    7323      28
    7305    7302    7320    7326      28    7305    7302    7320    7329      29
    7302    7320    7329    7332      29    7302    7320    7329    7335      29
    7302    7320    7329    7338      29    7299    7296    7302    7305      12
    7299    7296    7302    7308      12    7299    7296    7302    7320      12
    7299    7296    7341    7344       4    7299    7296   -7341    7344       3
    7299    7296   -7341    7344      30    7299    7296    7341    7347       3
    7296    7302    7308    7311      29    7296    7302    7308    7314      29
    7296    7302    7308    7317      29    7296    7302    7320    7323      29
    7296    7302    7320    7326      29    7296    7341    7347    7350       2
    7293    7290    7296    7299       3    7293    7290    7296    7302       3
    7293    7290    7296    7341       3    7290    7296    7302    7305      12
    7365    7362    7368    7371       1    7365    7362   -7368    7371       2
    7362    7368    7374    7377       3    7359    7353    7362    7365       4
    7359    7353   -7362    7365       3    7359    7353   -7362    7365      30
    7359    7353    7362    7368       3    7356    7353    7362    7365       4
    7356    7353   -7362    7365       3    7356    7353   -7362    7365      30
    7356    7353    7362    7368       3    7353    7362    7368    7371       2
    7350    7347    7353    7356       3    7350    7347    7353    7359       3
    7350    7347    7353    7362       3    7431    7428    7434    7437       1
    7431    7428   -7434    7437       2    7428    7434    7440    7443       3
    7413    7407    7416    7419      12    7413    7407    7416    7422      12
    7413    7407    7416    7425      12    7410    7407    7416    7419      12
    7410    7407    7416    7422      12    7410    7407    7416    7425      12
    7404    7398    7407    7410      12    7404    7398    7407    7413      12
    7404    7398    7407    7416      12    7401    7398    7407    7410      12
    7401    7398    7407    7413      12    7401    7398    7407    7416      12
    7398    7407    7416    7419      12    7398    7407    7416    7422      12
    7398    7407    7416    7425      12    7395    7389    7398    7401      28
    7395    7389    7398    7404      28    7395    7389    7398    7407      29
    7392    7389    7398    7401      28    7392    7389    7398    7404      28
    7392    7389    7398    7407      29    7389    7398    7407    7410      12
    7389    7398    7407    7413      12    7386    7380    7374    7428      12
    7386    7380    7389    7392      28    7386    7380    7389    7395      28
    7386    7380    7389    7398      29    7383    7380    7374    7428      12
    7383    7380    7389    7392      28    7383    7380    7389    7395      28
    7383    7380    7389    7398      29    7380    7389    7398    7401      29
    7380    7389    7398    7404      29    7377    7374    7380    7383      12
    7377    7374    7380    7386      12    7377    7374    7380    7389      12
    7377    7374    7428    7431       4    7377    7374   -7428    7431       3
    7377    7374   -7428    7431      30    7377    7374    7428    7434       3
    7374    7380    7389    7392      29    7374    7380    7389    7395      29
    7374    7428    7434    7437       2    7371    7368    7374    7377       3
    7371    7368    7374    7380       3    7371    7368    7374    7428       3
    7368    7374    7380    7383      12    7368    7374    7380    7386      12
    7467    7464    7470    7473       1    7467    7464   -7470    7473       2
    7464    7470    7476    7479       3    7452    7446    7440    7464      12
    7452    7446    7455    7458       3    7452    7446    7455    7461       3
    7449    7446    7440    7464      12    7449    7446    7455    7458       3
    7449    7446    7455    7461       3    7443    7440    7446    7449      12
    7443    7440    7446    7452      12    7443    7440    7446    7455      12
    7443    7440    7464    7467       4    7443    7440   -7464    7467       3
    7443    7440   -7464    7467      30    7443    7440    7464    7470       3
    7440    7464    7470    7473       2    7437    7434    7440    7443       3
    7437    7434    7440    7446       3    7437    7434    7440    7464       3
    7434    7440    7446    7449      12    7434    7440    7446    7452      12
    7524    7521    7527    7530       1    7524    7521   -7527    7530       2
    7521    7527    7533    7536       3    7506    7500    7509    7512      28
    7506    7500    7509    7515      28    7506    7500    7509    7518      28
    7503    7500    7509    7512      28    7503    7500    7509    7515      28
    7503    7500    7509    7518      28    7497    7488    7482    7500      29
    7494    7488    7482    7500      29    7491    7488    7482    7500      29
    7488    7482    7500    7503      29    7488    7482    7500    7506      29
    7485    7482    7476    7521      12    7485    7482    7488    7491      28
    7485    7482    7488    7494      28    7485    7482    7488    7497      28
    7485    7482    7500    7503      28    7485    7482    7500    7506      28
    7485    7482    7500    7509      29    7482    7500    7509    7512      29
    7482    7500    7509    7515      29    7482    7500    7509    7518      29
    7479    7476    7482    7485      12    7479    7476    7482    7488      12
    7479    7476    7482    7500      12    7479    7476    7521    7524       4
    7479    7476   -7521    7524       3    7479    7476   -7521    7524      30
    7479    7476    7521    7527       3    7476    7482    7488    7491      29
    7476    7482    7488    7494      29    7476    7482    7488    7497      29
    7476    7482    7500    7503      29    7476    7482    7500    7506      29
    7476    7521    7527    7530       2    7473    7470    7476    7479       3
    7473    7470    7476    7482       3    7473    7470    7476    7521       3
    7470    7476    7482    7485      12    7581    7578    7584    7587       1
    7581    7578   -7584    7587       2    7578    7584    7590    7593       3
    7563    7554    7548    7566      29    7560    7554    7548    7566      29
    7557    7554    7548    7566      29    7554    7548    7566    7569      29
    7554    7548    7566    7572      29    7554    7548    7566    7575      29
    7551    7548    7554    7557      28    7551    7548    7554    7560      28
    7551    7548    7554    7563      28    7551    7548    7566    7569      28
    7551    7548    7566    7572      28    7551    7548    7566    7575      28
    7545    7539    7533    7578      12    7545    7539    7548    7551      28
    7545    7539    7548    7554      29    7545    7539    7548    7566      29
    7542    7539    7533    7578      12    7542    7539    7548    7551      28
    7542    7539    7548    7554      29    7542    7539    7548    7566      29
    7539    7548    7554    7557      29    7539    7548    7554    7560      29
    7539    7548    7554    7563      29    7539    7548    7566    7569      29
    7539    7548    7566    7572      29    7539    7548    7566    7575      29
```
