## Supplementary material for "Structure and assembly of an extremely long bacteriophage tail tube": MD Supplemental Files: p74-26_5mer_hmr.prmtop (part 21 of 41)

```
    7536    7533    7539    7542      12    7536    7533    7539    7545      12
    7536    7533    7539    7548      12    7536    7533    7578    7581       4
    7536    7533   -7578    7581       3    7536    7533   -7578    7581      30
    7536    7533    7578    7584       3    7533    7539    7548    7551      29
    7533    7578    7584    7587       2    7530    7527    7533    7536       3
    7530    7527    7533    7539       3    7530    7527    7533    7578       3
    7527    7533    7539    7542      12    7527    7533    7539    7545      12
    7629    7635    7638    7641       3    7629    7635    7638    7644       3
    7629    7635    7665    7668       3    7617    7614    7620    7623       1
    7617    7614   -7620    7623       2    7617    7614    7620    7626       1
    7617    7614   -7620    7626       2    7611    7605    7614    7617      94
    7611    7605   -7614    7617       3    7611    7605   -7614    7617      95
    7611    7605    7614    7620       3    7608    7605    7614    7617      94
    7608    7605   -7614    7617       3    7608    7605   -7614    7617      95
    7608    7605    7614    7620       3    7605    7614    7620    7623       2
    7605    7614    7620    7626       2    7602    7596    7590    7629      12
    7602    7596    7605    7608      28    7602    7596    7605    7611      28
    7602    7596    7605    7614      12    7599    7596    7590    7629      12
    7599    7596    7605    7608      28    7599    7596    7605    7611      28
    7599    7596    7605    7614      12    7593    7590    7596    7599      12
    7593    7590    7596    7602      12    7593    7590    7596    7605      12
    7593    7590    7629    7632       4    7593    7590   -7629    7632       3
    7593    7590   -7629    7632      30    7593    7590    7629    7635       3
    7590    7596    7605    7608      29    7590    7596    7605    7611      29
    7587    7584    7590    7593       3    7587    7584    7590    7596       3
    7587    7584    7590    7629       3    7584    7590    7596    7599      12
    7584    7590    7596    7602      12    7674    7671    7677    7680       1
    7674    7671   -7677    7680       2    7671    7677    7683    7686       3
    7671    7677    7683    7689       3    7668    7665    7671    7674       4
    7668    7665   -7671    7674       3    7668    7665   -7671    7674      30
    7668    7665    7671    7677       3    7665    7671    7677    7680       2
    7662    7656    7665    7668      12    7662    7656    7665    7671      12
    7659    7656    7665    7668      12    7659    7656    7665    7671      12
    7653    7647    7656    7659      28    7653    7647    7656    7662      28
    7653    7647    7656    7665      29    7650    7647    7656    7659      28
    7650    7647    7656    7662      28    7650    7647    7656    7665      29
    7647    7656    7665    7668      12    7644    7638    7635    7665       3
    7644    7638    7647    7650      12    7644    7638    7647    7653      12
    7644    7638    7647    7656      12    7641    7638    7635    7665       3
    7641    7638    7647    7650      12    7641    7638    7647    7653      12
    7641    7638    7647    7656      12    7638    7635    7665    7668       3
    7638    7647    7656    7659      29    7638    7647    7656    7662      29
    7635    7638    7647    7650      12    7635    7638    7647    7653      12
    7635    7665    7656    7659      12    7635    7665    7656    7662      12
    7695    7692    7698    7701       1    7695    7692   -7698    7701       2
    7692    7698    7704    7707       3    7689    7683    7692    7695       4
    7689    7683   -7692    7695       3    7689    7683   -7692    7695      30
    7689    7683    7692    7698       3    7686    7683    7692    7695       4
    7686    7683   -7692    7695       3    7686    7683   -7692    7695      30
    7686    7683    7692    7698       3    7683    7692    7698    7701       2
    7680    7677    7683    7686       3    7680    7677    7683    7689       3
    7680    7677    7683    7692       3    7728    7734    7737    7740       3
    7728    7734    7737    7743       3    7728    7734    7764    7767       3
    7716    7710    7704    7728      12    7716    7710    7719    7722       3
    7716    7710    7719    7725       3    7713    7710    7704    7728      12
    7713    7710    7719    7722       3    7713    7710    7719    7725       3
    7707    7704    7710    7713      12    7707    7704    7710    7716      12
    7707    7704    7710    7719      12    7707    7704    7728    7731       4
    7707    7704   -7728    7731       3    7707    7704   -7728    7731      30
    7707    7704    7728    7734       3    7701    7698    7704    7707       3
    7701    7698    7704    7710       3    7701    7698    7704    7728       3
    7698    7704    7710    7713      12    7698    7704    7710    7716      12
    7773    7770    7776    7779       1    7773    7770   -7776    7779       2
    7770    7776    7782    7785       3    7770    7776    7782    7788       3
    7767    7764    7770    7773       4    7767    7764   -7770    7773       3
    7767    7764   -7770    7773      30    7767    7764    7770    7776       3
    7764    7770    7776    7779       2    7761    7755    7764    7767      12
    7761    7755    7764    7770      12    7758    7755    7764    7767      12
    7758    7755    7764    7770      12    7752    7746    7755    7758      28
    7752    7746    7755    7761      28    7752    7746    7755    7764      29
    7749    7746    7755    7758      28    7749    7746    7755    7761      28
    7749    7746    7755    7764      29    7746    7755    7764    7767      12
    7743    7737    7734    7764       3    7743    7737    7746    7749      12
    7743    7737    7746    7752      12    7743    7737    7746    7755      12
    7740    7737    7734    7764       3    7740    7737    7746    7749      12
    7740    7737    7746    7752      12    7740    7737    7746    7755      12
    7737    7734    7764    7767       3    7737    7746    7755    7758      29
    7737    7746    7755    7761      29    7734    7737    7746    7749      12
    7734    7737    7746    7752      12    7734    7764    7755    7758      12
    7734    7764    7755    7761      12    7794    7791    7797    7800       1
    7794    7791   -7797    7800       2    7791    7797    7803    7806       3
    7788    7782    7791    7794       4    7788    7782   -7791    7794       3
    7788    7782   -7791    7794      30    7788    7782    7791    7797       3
    7785    7782    7791    7794       4    7785    7782   -7791    7794       3
    7785    7782   -7791    7794      30    7785    7782    7791    7797       3
    7782    7791    7797    7800       2    7779    7776    7782    7785       3
    7779    7776    7782    7788       3    7779    7776    7782    7791       3
    7866    7863    7869    7872       1    7866    7863   -7869    7872       2
    7863    7869    7875    7878       3    7851    7848    7854    7857      68
    7851    7848    7854    7860      68    7845    7842    7848    7851      68
    7845    7842    7848    7854      68    7842    7848    7854    7857      68
    7839    7836    7833    7860      68    7839    7836    7842    7845      68
    7839    7836    7842    7848      68    7836    7842    7848    7851      68
    7833    7836    7842    7845      68    7833    7860    7854    7857     158
    7830    7827    7833    7836     159    7830    7827    7833    7860     159
    7827    7833    7836    7839      68    7824    7821    7818    7860     160
    7824    7821    7827    7830     143    7824    7821    7827    7833     143
    7818    7821    7827    7830     143    7818    7860    7854    7857     158
    7815    7809    7803    7863      12    7815    7809    7818    7821       3
    7815    7809    7818    7860       3    7812    7809    7803    7863      12
    7812    7809    7818    7821       3    7812    7809    7818    7860       3
    7809    7818    7821    7824     160    7806    7803    7809    7812      12
    7806    7803    7809    7815      12    7806    7803    7809    7818      12
    7806    7803    7863    7866       4    7806    7803   -7863    7866       3
    7806    7803   -7863    7866      30    7806    7803    7863    7869       3
    7803    7863    7869    7872       2    7800    7797    7803    7806       3
    7800    7797    7803    7809       3    7800    7797    7803    7863       3
    7797    7803    7809    7812      12    7797    7803    7809    7815      12
    7914    7911    7917    7920       1    7914    7911   -7917    7920       2
    7911    7917    7923    7926       3    7896    7887    7881    7899      29
    7893    7887    7881    7899      29    7890    7887    7881    7899      29
    7887    7881    7899    7902      29    7887    7881    7899    7905      29
    7887    7881    7899    7908      29    7884    7881    7875    7911      12
    7884    7881    7887    7890      28    7884    7881    7887    7893      28
    7884    7881    7887    7896      28    7884    7881    7899    7902      28
    7884    7881    7899    7905      28    7884    7881    7899    7908      28
    7878    7875    7881    7884      12    7878    7875    7881    7887      12
    7878    7875    7881    7899      12    7878    7875    7911    7914       4
    7878    7875   -7911    7914       3    7878    7875   -7911    7914      30
    7878    7875    7911    7917       3    7875    7881    7887    7890      29
    7875    7881    7887    7893      29    7875    7881    7887    7896      29
    7875    7881    7899    7902      29    7875    7881    7899    7905      29
    7875    7881    7899    7908      29    7875    7911    7917    7920       2
    7872    7869    7875    7878       3    7872    7869    7875    7881       3
    7872    7869    7875    7911       3    7869    7875    7881    7884      12
    7956    7953    7959    7962       1    7956    7953   -7959    7962       2
    7953    7959    7965    7968       3    7941    7938    7944    7947       1
    7941    7938   -7944    7947       2    7941    7938    7944    7950       1
    7941    7938   -7944    7950       2    7935    7929    7923    7953      12
    7935    7929    7938    7941      94    7935    7929   -7938    7941       3
    7935    7929   -7938    7941      95    7935    7929    7938    7944       3
    7932    7929    7923    7953      12    7932    7929    7938    7941      94
    7932    7929   -7938    7941       3    7932    7929   -7938    7941      95
    7932    7929    7938    7944       3    7929    7938    7944    7947       2
    7929    7938    7944    7950       2    7926    7923    7929    7932      12
    7926    7923    7929    7935      12    7926    7923    7929    7938      12
    7926    7923    7953    7956       4    7926    7923   -7953    7956       3
    7926    7923   -7953    7956      30    7926    7923    7953    7959       3
    7923    7953    7959    7962       2    7920    7917    7923    7926       3
    7920    7917    7923    7929       3    7920    7917    7923    7953       3
    7917    7923    7929    7932      12    7917    7923    7929    7935      12
    8004    8001    8007    8010       1    8004    8001   -8007    8010       2
    8001    8007    8013    8016       3    7986    7977    7971    7989      29
    7983    7977    7971    7989      29    7980    7977    7971    7989      29
    7977    7971    7989    7992      29    7977    7971    7989    7995      29
    7977    7971    7989    7998      29    7974    7971    7965    8001      12
    7974    7971    7977    7980      28    7974    7971    7977    7983      28
    7974    7971    7977    7986      28    7974    7971    7989    7992      28
    7974    7971    7989    7995      28    7974    7971    7989    7998      28
    7968    7965    7971    7974      12    7968    7965    7971    7977      12
    7968    7965    7971    7989      12    7968    7965    8001    8004       4
    7968    7965   -8001    8004       3    7968    7965   -8001    8004      30
    7968    7965    8001    8007       3    7965    7971    7977    7980      29
    7965    7971    7977    7983      29    7965    7971    7977    7986      29
    7965    7971    7989    7992      29    7965    7971    7989    7995      29
    7965    7971    7989    7998      29    7965    8001    8007    8010       2
    7962    7959    7965    7968       3    7962    7959    7965    7971       3
    7962    7959    7965    8001       3    7959    7965    7971    7974      12
    8043    8049    8052    8055       3    8043    8049    8052    8058       3
    8043    8049    8079    8082       3    8034    8025    8019    8037      56
    8034    8025   -8019    8037       5    8031    8025    8019    8037      56
    8031    8025   -8019    8037       5    8028    8025    8019    8037      56
    8028    8025   -8019    8037       5    8025    8019    8037    8040      57
    8025    8019   -8037    8040      58    8025    8019   -8037    8040      59
    8025    8019   -8037    8040      60    8022    8019    8013    8043      12
    8022    8019    8025    8028      12    8022    8019    8025    8031      12
    8022    8019    8025    8034      12    8022    8019    8037    8040      61
    8016    8013    8019    8022      12    8016    8013    8019    8025      12
    8016    8013    8019    8037      56    8016    8013   -8019    8037       5
    8016    8013    8043    8046       4    8016    8013   -8043    8046       3
    8016    8013   -8043    8046      30    8016    8013    8043    8049       3
    8013    8019    8025    8028      29    8013    8019    8025    8031      29
    8013    8019    8025    8034      29    8013    8019    8037    8040      62
    8013    8019   -8037    8040      63    8013    8019   -8037    8040      59
    8013    8019   -8037    8040      64    8010    8007    8013    8016       3
    8010    8007    8013    8019       3    8010    8007    8013    8043       3
    8007    8013    8019    8022      12    8088    8085    8091    8094       1
    8088    8085   -8091    8094       2    8085    8091    8097    8100       3
    8082    8079    8085    8088       4    8082    8079   -8085    8088       3
    8082    8079   -8085    8088      30    8082    8079    8085    8091       3
    8079    8085    8091    8094       2    8076    8070    8079    8082      12
    8076    8070    8079    8085      12    8073    8070    8079    8082      12
    8073    8070    8079    8085      12    8067    8061    8070    8073      28
    8067    8061    8070    8076      28    8067    8061    8070    8079      29
    8064    8061    8070    8073      28    8064    8061    8070    8076      28
    8064    8061    8070    8079      29    8061    8070    8079    8082      12
    8058    8052    8049    8079       3    8058    8052    8061    8064      12
    8058    8052    8061    8067      12    8058    8052    8061    8070      12
    8055    8052    8049    8079       3    8055    8052    8061    8064      12
    8055    8052    8061    8067      12    8055    8052    8061    8070      12
    8052    8049    8079    8082       3    8052    8061    8070    8073      29
    8052    8061    8070    8076      29    8049    8052    8061    8064      12
    8049    8052    8061    8067      12    8049    8079    8070    8073      12
    8049    8079    8070    8076      12    8136    8133    8139    8142       1
    8136    8133   -8139    8142       2    8133    8139    8145    8148       3
    8118    8109    8103    8121      29    8115    8109    8103    8121      29
    8112    8109    8103    8121      29    8109    8103    8121    8124      29
    8109    8103    8121    8127      29    8109    8103    8121    8130      29
    8106    8103    8097    8133      12    8106    8103    8109    8112      28
    8106    8103    8109    8115      28    8106    8103    8109    8118      28
    8106    8103    8121    8124      28    8106    8103    8121    8127      28
    8106    8103    8121    8130      28    8100    8097    8103    8106      12
    8100    8097    8103    8109      12    8100    8097    8103    8121      12
    8100    8097    8133    8136       4    8100    8097   -8133    8136       3
    8100    8097   -8133    8136      30    8100    8097    8133    8139       3
    8097    8103    8109    8112      29    8097    8103    8109    8115      29
    8097    8103    8109    8118      29    8097    8103    8121    8124      29
    8097    8103    8121    8127      29    8097    8103    8121    8130      29
    8097    8133    8139    8142       2    8094    8091    8097    8100       3
    8094    8091    8097    8103       3    8094    8091    8097    8133       3
    8091    8097    8103    8106      12    8196    8202    8205    8208       3
    8196    8202    8205    8211       3    8196    8202    8232    8235       3
    8187    8184    8190    8193      68    8181    8178    8175    8184       4
    8181    8178   -8175    8184     141    8181    8178   -8175    8184       5
    8181    8178   -8175    8184     142    8178    8175    8184    8187      68
    8175    8184    8190    8193      68    8172    8169    8175    8178      68
    8172    8169    8175    8184      68    8169    8175    8178    8181       4
    8169    8175   -8178    8181     141    8169    8175   -8178    8181       5
    8169    8175   -8178    8181     142    8169    8175    8184    8187      68
    8166    8163    8160    8190      68    8166    8163    8169    8172      68
    8166    8163    8169    8175      68    8163    8160    8190    8193      68
    8160    8163    8169    8172      68    8160    8190    8184    8187      68
    8157    8151    8145    8196      12    8157    8151    8160    8163       3
    8157    8151    8160    8190       3    8154    8151    8145    8196      12
    8154    8151    8160    8163       3    8154    8151    8160    8190       3
    8151    8160    8163    8166      68    8151    8160    8190    8193      68
    8148    8145    8151    8154      12    8148    8145    8151    8157      12
    8148    8145    8151    8160      12    8148    8145    8196    8199       4
    8148    8145   -8196    8199       3    8148    8145   -8196    8199      30
    8148    8145    8196    8202       3    8142    8139    8145    8148       3
    8142    8139    8145    8151       3    8142    8139    8145    8196       3
    8139    8145    8151    8154      12    8139    8145    8151    8157      12
    8241    8238    8244    8247       1    8241    8238   -8244    8247       2
    8238    8244    8250    8253       3    8238    8244    8250    8256       3
    8235    8232    8238    8241       4    8235    8232   -8238    8241       3
    8235    8232   -8238    8241      30    8235    8232    8238    8244       3
    8232    8238    8244    8247       2    8229    8223    8232    8235      12
    8229    8223    8232    8238      12    8226    8223    8232    8235      12
    8226    8223    8232    8238      12    8220    8214    8223    8226      28
    8220    8214    8223    8229      28    8220    8214    8223    8232      29
    8217    8214    8223    8226      28    8217    8214    8223    8229      28
    8217    8214    8223    8232      29    8214    8223    8232    8235      12
    8211    8205    8202    8232       3    8211    8205    8214    8217      12
    8211    8205    8214    8220      12    8211    8205    8214    8223      12
    8208    8205    8202    8232       3    8208    8205    8214    8217      12
    8208    8205    8214    8220      12    8208    8205    8214    8223      12
    8205    8202    8232    8235       3    8205    8214    8223    8226      29
    8205    8214    8223    8229      29    8202    8205    8214    8217      12
    8202    8205    8214    8220      12    8202    8232    8223    8226      12
    8202    8232    8223    8229      12    8262    8259    8265    8268       1
    8262    8259   -8265    8268       2    8259    8265    8271    8274       3
    8259    8265    8271    8277       3    8256    8250    8259    8262       4
    8256    8250   -8259    8262       3    8256    8250   -8259    8262      30
    8256    8250    8259    8265       3    8253    8250    8259    8262       4
    8253    8250   -8259    8262       3    8253    8250   -8259    8262      30
    8253    8250    8259    8265       3    8250    8259    8265    8268       2
    8247    8244    8250    8253       3    8247    8244    8250    8256       3
    8247    8244    8250    8259       3    8283    8280    8286    8289       1
    8283    8280   -8286    8289       2    8280    8286    8292    8295       3
    8277    8271    8280    8283       4    8277    8271   -8280    8283       3
    8277    8271   -8280    8283      30    8277    8271    8280    8286       3
    8274    8271    8280    8283       4    8274    8271   -8280    8283       3
    8274    8271   -8280    8283      30    8274    8271    8280    8286       3
    8271    8280    8286    8289       2    8268    8265    8271    8274       3
    8268    8265    8271    8277       3    8268    8265    8271    8280       3
    8319    8316    8322    8325       1    8319    8316   -8322    8325       2
    8316    8322    8328    8331       3    8304    8298    8292    8316      12
    8304    8298    8307    8310       3    8304    8298    8307    8313       3
    8301    8298    8292    8316      12    8301    8298    8307    8310       3
    8301    8298    8307    8313       3    8295    8292    8298    8301      12
    8295    8292    8298    8304      12    8295    8292    8298    8307      12
    8295    8292    8316    8319       4    8295    8292   -8316    8319       3
    8295    8292   -8316    8319      30    8295    8292    8316    8322       3
    8292    8316    8322    8325       2    8289    8286    8292    8295       3
    8289    8286    8292    8298       3    8289    8286    8292    8316       3
    8286    8292    8298    8301      12    8286    8292    8298    8304      12
    8364    8361    8367    8370       1    8364    8361   -8367    8370       2
    8361    8367    8373    8376       3    8349    8343    8352    8355       3
    8349    8343    8352    8358       3    8346    8343    8352    8355       3
    8346    8343    8352    8358       3    8340    8334    8328    8361      12
    8340    8334    8343    8346      28    8340    8334    8343    8349      28
    8340    8334    8343    8352      12    8337    8334    8328    8361      12
    8337    8334    8343    8346      28    8337    8334    8343    8349      28
    8337    8334    8343    8352      12    8331    8328    8334    8337      12
    8331    8328    8334    8340      12    8331    8328    8334    8343      12
    8331    8328    8361    8364       4    8331    8328   -8361    8364       3
    8331    8328   -8361    8364      30    8331    8328    8361    8367       3
    8328    8334    8343    8346      29    8328    8334    8343    8349      29
    8328    8361    8367    8370       2    8325    8322    8328    8331       3
    8325    8322    8328    8334       3    8325    8322    8328    8361       3
    8322    8328    8334    8337      12    8322    8328    8334    8340      12
    8409    8406    8412    8415       1    8409    8406   -8412    8415       2
    8406    8412    8418    8421       3    8394    8388    8397    8400       3
    8394    8388    8397    8403       3    8391    8388    8397    8400       3
    8391    8388    8397    8403       3    8385    8379    8373    8406      12
    8385    8379    8388    8391      28    8385    8379    8388    8394      28
    8385    8379    8388    8397      12    8382    8379    8373    8406      12
    8382    8379    8388    8391      28    8382    8379    8388    8394      28
    8382    8379    8388    8397      12    8376    8373    8379    8382      12
    8376    8373    8379    8385      12    8376    8373    8379    8388      12
    8376    8373    8406    8409       4    8376    8373   -8406    8409       3
    8376    8373   -8406    8409      30    8376    8373    8406    8412       3
    8373    8379    8388    8391      29    8373    8379    8388    8394      29
    8373    8406    8412    8415       2    8370    8367    8373    8376       3
    8370    8367    8373    8379       3    8370    8367    8373    8406       3
    8367    8373    8379    8382      12    8367    8373    8379    8385      12
    8472    8469    8475    8478       1    8472    8469   -8475    8478       2
    8469    8475    8481    8484       3    8460    8457    8463    8466      68
    8454    8451    8448    8457       4    8454    8451   -8448    8457     141
    8454    8451   -8448    8457       5    8454    8451   -8448    8457     142
    8451    8448    8457    8460      68    8448    8457    8463    8466      68
    8445    8442    8448    8451      68    8445    8442    8448    8457      68
    8442    8448    8451    8454       4    8442    8448   -8451    8454     141
    8442    8448   -8451    8454       5    8442    8448   -8451    8454     142
    8442    8448    8457    8460      68    8439    8436    8433    8463      68
    8439    8436    8442    8445      68    8439    8436    8442    8448      68
    8436    8433    8463    8466      68    8433    8436    8442    8445      68
    8433    8463    8457    8460      68    8430    8424    8418    8469      12
    8430    8424    8433    8436       3    8430    8424    8433    8463       3
    8427    8424    8418    8469      12    8427    8424    8433    8436       3
    8427    8424    8433    8463       3    8424    8433    8436    8439      68
    8424    8433    8463    8466      68    8421    8418    8424    8427      12
    8421    8418    8424    8430      12    8421    8418    8424    8433      12
    8421    8418    8469    8472       4    8421    8418   -8469    8472       3
    8421    8418   -8469    8472      30    8421    8418    8469    8475       3
    8418    8469    8475    8478       2    8415    8412    8418    8421       3
    8415    8412    8418    8424       3    8415    8412    8418    8469       3
    8412    8418    8424    8427      12    8412    8418    8424    8430      12
    8502    8499    8505    8508       1    8502    8499   -8505    8508       2
    8499    8505    8511    8514       3    8496    8487    8481    8499      12
    8493    8487    8481    8499      12    8490    8487    8481    8499      12
    8484    8481    8487    8490      12    8484    8481    8487    8493      12
    8484    8481    8487    8496      12    8484    8481    8499    8502       4
    8484    8481   -8499    8502       3    8484    8481   -8499    8502      30
    8484    8481    8499    8505       3    8481    8499    8505    8508       2
    8478    8475    8481    8484       3    8478    8475    8481    8487       3
    8478    8475    8481    8499       3    8475    8481    8487    8490      12
    8475    8481    8487    8493      12    8475    8481    8487    8496      12
    8565    8562    8568    8571       1    8565    8562   -8568    8571       2
    8562    8568    8574    8577       3    8553    8550    8556    8559      68
    8547    8544    8541    8550       4    8547    8544   -8541    8550     141
    8547    8544   -8541    8550       5    8547    8544   -8541    8550     142
    8544    8541    8550    8553      68    8541    8550    8556    8559      68
    8538    8535    8541    8544      68    8538    8535    8541    8550      68
    8535    8541    8544    8547       4    8535    8541   -8544    8547     141
    8535    8541   -8544    8547       5    8535    8541   -8544    8547     142
    8535    8541    8550    8553      68    8532    8529    8526    8556      68
    8532    8529    8535    8538      68    8532    8529    8535    8541      68
    8529    8526    8556    8559      68    8526    8529    8535    8538      68
    8526    8556    8550    8553      68    8523    8517    8511    8562      12
    8523    8517    8526    8529       3    8523    8517    8526    8556       3
    8520    8517    8511    8562      12    8520    8517    8526    8529       3
    8520    8517    8526    8556       3    8517    8526    8529    8532      68
    8517    8526    8556    8559      68    8514    8511    8517    8520      12
    8514    8511    8517    8523      12    8514    8511    8517    8526      12
    8514    8511    8562    8565       4    8514    8511   -8562    8565       3
    8514    8511   -8562    8565      30    8514    8511    8562    8568       3
    8511    8562    8568    8571       2    8508    8505    8511    8514       3
    8508    8505    8511    8517       3    8508    8505    8511    8562       3
    8505    8511    8517    8520      12    8505    8511    8517    8523      12
    8613    8610    8616    8619       1    8613    8610   -8616    8619       2
    8610    8616    8622    8625       3    8595    8586    8580    8598      29
    8592    8586    8580    8598      29    8589    8586    8580    8598      29
    8586    8580    8598    8601      29    8586    8580    8598    8604      29
    8586    8580    8598    8607      29    8583    8580    8574    8610      12
    8583    8580    8586    8589      28    8583    8580    8586    8592      28
    8583    8580    8586    8595      28    8583    8580    8598    8601      28
    8583    8580    8598    8604      28    8583    8580    8598    8607      28
    8577    8574    8580    8583      12    8577    8574    8580    8586      12
    8577    8574    8580    8598      12    8577    8574    8610    8613       4
    8577    8574   -8610    8613       3    8577    8574   -8610    8613      30
    8577    8574    8610    8616       3    8574    8580    8586    8589      29
    8574    8580    8586    8592      29    8574    8580    8586    8595      29
    8574    8580    8598    8601      29    8574    8580    8598    8604      29
    8574    8580    8598    8607      29    8574    8610    8616    8619       2
    8571    8568    8574    8577       3    8571    8568    8574    8580       3
    8571    8568    8574    8610       3    8568    8574    8580    8583      12
    8673    8670    8676    8679       1    8673    8670   -8676    8679       2
    8670    8676    8682    8685       3    8661    8658    8664    8667      68
    8655    8652    8658    8661      68    8655    8652    8658    8664      68
    8652    8658    8664    8667      68    8649    8646    8652    8655      68
    8649    8646    8652    8658      68    8646    8652    8658    8661      68
    8643    8640    8637    8664      68    8643    8640    8646    8649      68
    8643    8640    8646    8652      68    8640    8637    8664    8667      68
    8640    8646    8652    8655      68    8637    8640    8646    8649      68
    8637    8664    8658    8661      68    8634    8628    8622    8670      12
    8634    8628    8637    8640       3    8634    8628    8637    8664       3
    8631    8628    8622    8670      12    8631    8628    8637    8640       3
    8631    8628    8637    8664       3    8628    8637    8640    8643      68
    8628    8637    8664    8667      68    8625    8622    8628    8631      12
    8625    8622    8628    8634      12    8625    8622    8628    8637      12
    8625    8622    8670    8673       4    8625    8622   -8670    8673       3
    8625    8622   -8670    8673      30    8625    8622    8670    8676       3
    8622    8670    8676    8679       2    8619    8616    8622    8625       3
    8619    8616    8622    8628       3    8619    8616    8622    8670       3
    8616    8622    8628    8631      12    8616    8622    8628    8634      12
    8736    8733    8739    8742       1    8736    8733   -8739    8742       2
    8733    8739    8745    8748       3    8724    8721    8727    8730      68
    8718    8715    8712    8721       4    8718    8715   -8712    8721     141
    8718    8715   -8712    8721       5    8718    8715   -8712    8721     142
    8715    8712    8721    8724      68    8712    8721    8727    8730      68
    8709    8706    8712    8715      68    8709    8706    8712    8721      68
    8706    8712    8715    8718       4    8706    8712   -8715    8718     141
    8706    8712   -8715    8718       5    8706    8712   -8715    8718     142
    8706    8712    8721    8724      68    8703    8700    8697    8727      68
    8703    8700    8706    8709      68    8703    8700    8706    8712      68
    8700    8697    8727    8730      68    8697    8700    8706    8709      68
    8697    8727    8721    8724      68    8694    8688    8682    8733      12
    8694    8688    8697    8700       3    8694    8688    8697    8727       3
    8691    8688    8682    8733      12    8691    8688    8697    8700       3
    8691    8688    8697    8727       3    8688    8697    8700    8703      68
    8688    8697    8727    8730      68    8685    8682    8688    8691      12
    8685    8682    8688    8694      12    8685    8682    8688    8697      12
    8685    8682    8733    8736       4    8685    8682   -8733    8736       3
    8685    8682   -8733    8736      30    8685    8682    8733    8739       3
    8682    8733    8739    8742       2    8679    8676    8682    8685       3
    8679    8676    8682    8688       3    8679    8676    8682    8733       3
    8676    8682    8688    8691      12    8676    8682    8688    8694      12
    8787    8784    8790    8793       1    8787    8784   -8790    8793       2
    8784    8790    8796    8799       3    8772    8769    8775    8778       1
    8772    8769   -8775    8778       2    8772    8769    8775    8781       1
    8772    8769   -8775    8781       2    8766    8760    8769    8772      94
    8766    8760   -8769    8772       3    8766    8760   -8769    8772      95
    8766    8760    8769    8775       3    8763    8760    8769    8772      94
    8763    8760   -8769    8772       3    8763    8760   -8769    8772      95
    8763    8760    8769    8775       3    8760    8769    8775    8778       2
    8760    8769    8775    8781       2    8757    8751    8745    8784      12
    8757    8751    8760    8763      28    8757    8751    8760    8766      28
    8757    8751    8760    8769      12    8754    8751    8745    8784      12
    8754    8751    8760    8763      28    8754    8751    8760    8766      28
    8754    8751    8760    8769      12    8748    8745    8751    8754      12
    8748    8745    8751    8757      12    8748    8745    8751    8760      12
    8748    8745    8784    8787       4    8748    8745   -8784    8787       3
    8748    8745   -8784    8787      30    8748    8745    8784    8790       3
    8745    8751    8760    8763      29    8745    8751    8760    8766      29
    8745    8784    8790    8793       2    8742    8739    8745    8748       3
    8742    8739    8745    8751       3    8742    8739    8745    8784       3
    8739    8745    8751    8754      12    8739    8745    8751    8757      12
    8817    8814    8820    8823       1    8817    8814   -8820    8823       2
    8814    8820    8826    8829       3    8811    8802    8796    8814      12
    8808    8802    8796    8814      12    8805    8802    8796    8814      12
    8799    8796    8802    8805      12    8799    8796    8802    8808      12
    8799    8796    8802    8811      12    8799    8796    8814    8817       4
    8799    8796   -8814    8817       3    8799    8796   -8814    8817      30
    8799    8796    8814    8820       3    8796    8814    8820    8823       2
    8793    8790    8796    8799       3    8793    8790    8796    8802       3
    8793    8790    8796    8814       3    8790    8796    8802    8805      12
    8790    8796    8802    8808      12    8790    8796    8802    8811      12
    8889    8886    8892    8895       1    8889    8886   -8892    8895       2
    8886    8892    8898    8901       3    8874    8868    8865    8877      27
    8874    8868   -8865    8877       6    8871    8868    8865    8877      27
    8871    8868   -8865    8877       6    8868    8865    8877    8880      27
    8868    8865   -8877    8880       6    8868    8865    8877    8883      27
    8868    8865   -8877    8883       6    8862    8859    8865    8868      27
    8862    8859   -8865    8868       6    8862    8859    8865    8877      27
    8862    8859   -8865    8877       6    8859    8865    8868    8871      27
    8859    8865   -8868    8871       6    8859    8865    8868    8874      27
    8859    8865   -8868    8874       6    8859    8865    8877    8880      27
    8859    8865   -8877    8880       6    8859    8865    8877    8883      27
    8859    8865   -8877    8883       6    8856    8850    8859    8862       5
    8856    8850    8859    8865       5    8853    8850    8859    8862       5
    8853    8850    8859    8865       5    8847    8841    8850    8853      12
    8847    8841    8850    8856      12    8847    8841    8850    8859      12
    8844    8841    8850    8853      12    8844    8841    8850    8856      12
    8844    8841    8850    8859      12    8841    8850    8859    8862       5
    8838    8832    8826    8886      12    8838    8832    8841    8844      28
    8838    8832    8841    8847      28    8838    8832    8841    8850      29
    8835    8832    8826    8886      12    8835    8832    8841    8844      28
    8835    8832    8841    8847      28    8835    8832    8841    8850      29
    8832    8841    8850    8853      12    8832    8841    8850    8856      12
    8829    8826    8832    8835      12    8829    8826    8832    8838      12
    8829    8826    8832    8841      12    8829    8826    8886    8889       4
    8829    8826   -8886    8889       3    8829    8826   -8886    8889      30
    8829    8826    8886    8892       3    8826    8832    8841    8844      29
    8826    8832    8841    8847      29    8826    8886    8892    8895       2
    8823    8820    8826    8829       3    8823    8820    8826    8832       3
    8823    8820    8826    8886       3    8820    8826    8832    8835      12
    8820    8826    8832    8838      12    8937    8934    8940    8943       1
    8937    8934   -8940    8943       2    8934    8940    8946    8949       3
    8919    8910    8904    8922      29    8916    8910    8904    8922      29
    8913    8910    8904    8922      29    8910    8904    8922    8925      29
    8910    8904    8922    8928      29    8910    8904    8922    8931      29
    8907    8904    8898    8934      12    8907    8904    8910    8913      28
    8907    8904    8910    8916      28    8907    8904    8910    8919      28
    8907    8904    8922    8925      28    8907    8904    8922    8928      28
    8907    8904    8922    8931      28    8901    8898    8904    8907      12
    8901    8898    8904    8910      12    8901    8898    8904    8922      12
    8901    8898    8934    8937       4    8901    8898   -8934    8937       3
    8901    8898   -8934    8937      30    8901    8898    8934    8940       3
    8898    8904    8910    8913      29    8898    8904    8910    8916      29
    8898    8904    8910    8919      29    8898    8904    8922    8925      29
    8898    8904    8922    8928      29    8898    8904    8922    8931      29
    8898    8934    8940    8943       2    8895    8892    8898    8901       3
    8895    8892    8898    8904       3    8895    8892    8898    8934       3
    8892    8898    8904    8907      12    8994    8991    8997    9000       1
    8994    8991   -8997    9000       2    8991    8997    9003    9006       3
    8976    8967    8961    8979      29    8973    8967    8961    8979      29
    8970    8967    8961    8979      29    8967    8961    8979    8982      29
    8967    8961    8979    8985      29    8967    8961    8979    8988      29
    8964    8961    8967    8970      28    8964    8961    8967    8973      28
    8964    8961    8967    8976      28    8964    8961    8979    8982      28
    8964    8961    8979    8985      28    8964    8961    8979    8988      28
    8958    8952    8946    8991      12    8958    8952    8961    8964      28
    8958    8952    8961    8967      29    8958    8952    8961    8979      29
    8955    8952    8946    8991      12    8955    8952    8961    8964      28
    8955    8952    8961    8967      29    8955    8952    8961    8979      29
    8952    8961    8967    8970      29    8952    8961    8967    8973      29
    8952    8961    8967    8976      29    8952    8961    8979    8982      29
    8952    8961    8979    8985      29    8952    8961    8979    8988      29
    8949    8946    8952    8955      12    8949    8946    8952    8958      12
    8949    8946    8952    8961      12    8949    8946    8991    8994       4
    8949    8946   -8991    8994       3    8949    8946   -8991    8994      30
    8949    8946    8991    8997       3    8946    8952    8961    8964      29
    8946    8991    8997    9000       2    8943    8940    8946    8949       3
    8943    8940    8946    8952       3    8943    8940    8946    8991       3
    8940    8946    8952    8955      12    8940    8946    8952    8958      12
    9051    9048    9054    9057       1    9051    9048   -9054    9057       2
    9048    9054    9060    9063       3    9033    9027    9036    9039      28
    9033    9027    9036    9042      28    9033    9027    9036    9045      28
    9030    9027    9036    9039      28    9030    9027    9036    9042      28
    9030    9027    9036    9045      28    9024    9015    9009    9027      29
    9021    9015    9009    9027      29    9018    9015    9009    9027      29
    9015    9009    9027    9030      29    9015    9009    9027    9033      29
    9012    9009    9003    9048      12    9012    9009    9015    9018      28
    9012    9009    9015    9021      28    9012    9009    9015    9024      28
    9012    9009    9027    9030      28    9012    9009    9027    9033      28
    9012    9009    9027    9036      29    9009    9027    9036    9039      29
    9009    9027    9036    9042      29    9009    9027    9036    9045      29
    9006    9003    9009    9012      12    9006    9003    9009    9015      12
    9006    9003    9009    9027      12    9006    9003    9048    9051       4
    9006    9003   -9048    9051       3    9006    9003   -9048    9051      30
    9006    9003    9048    9054       3    9003    9009    9015    9018      29
    9003    9009    9015    9021      29    9003    9009    9015    9024      29
    9003    9009    9027    9030      29    9003    9009    9027    9033      29
    9003    9048    9054    9057       2    9000    8997    9003    9006       3
    9000    8997    9003    9009       3    9000    8997    9003    9048       3
    8997    9003    9009    9012      12    9117    9114    9120    9123       1
    9117    9114   -9120    9123       2    9114    9120    9126    9129       3
    9099    9093    9102    9105      12    9099    9093    9102    9108      12
    9099    9093    9102    9111      12    9096    9093    9102    9105      12
    9096    9093    9102    9108      12    9096    9093    9102    9111      12
    9090    9084    9093    9096      12    9090    9084    9093    9099      12
    9090    9084    9093    9102      12    9087    9084    9093    9096      12
    9087    9084    9093    9099      12    9087    9084    9093    9102      12
    9084    9093    9102    9105      12    9084    9093    9102    9108      12
    9084    9093    9102    9111      12    9081    9075    9084    9087      28
    9081    9075    9084    9090      28    9081    9075    9084    9093      29
    9078    9075    9084    9087      28    9078    9075    9084    9090      28
    9078    9075    9084    9093      29    9075    9084    9093    9096      12
    9075    9084    9093    9099      12    9072    9066    9060    9114      12
    9072    9066    9075    9078      28    9072    9066    9075    9081      28
    9072    9066    9075    9084      29    9069    9066    9060    9114      12
    9069    9066    9075    9078      28    9069    9066    9075    9081      28
    9069    9066    9075    9084      29    9066    9075    9084    9087      29
    9066    9075    9084    9090      29    9063    9060    9066    9069      12
    9063    9060    9066    9072      12    9063    9060    9066    9075      12
    9063    9060    9114    9117       4    9063    9060   -9114    9117       3
    9063    9060   -9114    9117      30    9063    9060    9114    9120       3
    9060    9066    9075    9078      29    9060    9066    9075    9081      29
    9060    9114    9120    9123       2    9057    9054    9060    9063       3
    9057    9054    9060    9066       3    9057    9054    9060    9114       3
    9054    9060    9066    9069      12    9054    9060    9066    9072      12
    9147    9144    9150    9153       1    9147    9144   -9150    9153       2
    9144    9150    9156    9159       3    9144    9150    9156    9162       3
    9141    9132    9126    9144      12    9138    9132    9126    9144      12
    9135    9132    9126    9144      12    9129    9126    9132    9135      12
    9129    9126    9132    9138      12    9129    9126    9132    9141      12
    9129    9126    9144    9147       4    9129    9126   -9144    9147       3
    9129    9126   -9144    9147      30    9129    9126    9144    9150       3
    9126    9144    9150    9153       2    9123    9120    9126    9129       3
    9123    9120    9126    9132       3    9123    9120    9126    9144       3
    9120    9126    9132    9135      12    9120    9126    9132    9138      12
    9120    9126    9132    9141      12    9168    9165    9171    9174       1
    9168    9165   -9171    9174       2    9165    9171    9177    9180       3
    9162    9156    9165    9168       4    9162    9156   -9165    9168       3
    9162    9156   -9165    9168      30    9162    9156    9165    9171       3
    9159    9156    9165    9168       4    9159    9156   -9165    9168       3
    9159    9156   -9165    9168      30    9159    9156    9165    9171       3
    9156    9165    9171    9174       2    9153    9150    9156    9159       3
    9153    9150    9156    9162       3    9153    9150    9156    9165       3
    9204    9201    9207    9210       1    9204    9201   -9207    9210       2
    9201    9207    9213    9216       3    9189    9183    9177    9201      12
    9189    9183    9192    9195       3    9189    9183    9192    9198       3
    9186    9183    9177    9201      12    9186    9183    9192    9195       3
    9186    9183    9192    9198       3    9180    9177    9183    9186      12
    9180    9177    9183    9189      12    9180    9177    9183    9192      12
    9180    9177    9201    9204       4    9180    9177   -9201    9204       3
    9180    9177   -9201    9204      30    9180    9177    9201    9207       3
    9177    9201    9207    9210       2    9174    9171    9177    9180       3
    9174    9171    9177    9183       3    9174    9171    9177    9201       3
    9171    9177    9183    9186      12    9171    9177    9183    9189      12
    9255    9252    9258    9261       1    9255    9252   -9258    9261       2
    9252    9258    9264    9267       3    9234    9228    9237    9240       7
    9231    9228    9237    9240       7    9228    9237    9240    9243       7
    9228    9237    9240    9246       7    9228    9237    9240    9249       7
    9225    9219    9213    9252      12    9225    9219    9228    9231      12
    9225    9219    9228    9234      12    9225    9219    9228    9237      12
    9222    9219    9213    9252      12    9222    9219    9228    9231      12
    9222    9219    9228    9234      12    9222    9219    9228    9237      12
    9216    9213    9219    9222      12    9216    9213    9219    9225      12
    9216    9213    9219    9228      12    9216    9213    9252    9255       4
    9216    9213   -9252    9255       3    9216    9213   -9252    9255      30
    9216    9213    9252    9258       3    9213    9219    9228    9231      12
    9213    9219    9228    9234      12    9213    9252    9258    9261       2
    9210    9207    9213    9216       3    9210    9207    9213    9219       3
    9210    9207    9213    9252       3    9207    9213    9219    9222      12
    9207    9213    9219    9225      12    9285    9282    9288    9291       1
    9285    9282   -9288    9291       2    9282    9288    9294    9297       3
    9279    9270    9264    9282      12    9276    9270    9264    9282      12
    9273    9270    9264    9282      12    9267    9264    9270    9273      12
    9267    9264    9270    9276      12    9267    9264    9270    9279      12
    9267    9264    9282    9285       4    9267    9264   -9282    9285       3
    9267    9264   -9282    9285      30    9267    9264    9282    9288       3
    9264    9282    9288    9291       2    9261    9258    9264    9267       3
    9261    9258    9264    9270       3    9261    9258    9264    9282       3
    9258    9264    9270    9273      12    9258    9264    9270    9276      12
    9258    9264    9270    9279      12    9321    9318    9324    9327       1
    9321    9318   -9324    9327       2    9318    9324    9330    9333       3
    9306    9300    9294    9318      12    9306    9300    9309    9312       3
    9306    9300    9309    9315       3    9303    9300    9294    9318      12
    9303    9300    9309    9312       3    9303    9300    9309    9315       3
    9297    9294    9300    9303      12    9297    9294    9300    9306      12
    9297    9294    9300    9309      12    9297    9294    9318    9321       4
    9297    9294   -9318    9321       3    9297    9294   -9318    9321      30
    9297    9294    9318    9324       3    9294    9318    9324    9327       2
    9291    9288    9294    9297       3    9291    9288    9294    9300       3
    9291    9288    9294    9318       3    9288    9294    9300    9303      12
    9288    9294    9300    9306      12    9378    9375    9381    9384       1
    9378    9375   -9381    9384       2    9375    9381    9387    9390       3
    9360    9351    9345    9363      29    9357    9351    9345    9363      29
    9354    9351    9345    9363      29    9351    9345    9363    9366      29
    9351    9345    9363    9369      29    9351    9345    9363    9372      29
    9348    9345    9351    9354      28    9348    9345    9351    9357      28
    9348    9345    9351    9360      28    9348    9345    9363    9366      28
    9348    9345    9363    9369      28    9348    9345    9363    9372      28
    9342    9336    9330    9375      12    9342    9336    9345    9348      28
    9342    9336    9345    9351      29    9342    9336    9345    9363      29
    9339    9336    9330    9375      12    9339    9336    9345    9348      28
    9339    9336    9345    9351      29    9339    9336    9345    9363      29
    9336    9345    9351    9354      29    9336    9345    9351    9357      29
    9336    9345    9351    9360      29    9336    9345    9363    9366      29
    9336    9345    9363    9369      29    9336    9345    9363    9372      29
    9333    9330    9336    9339      12    9333    9330    9336    9342      12
    9333    9330    9336    9345      12    9333    9330    9375    9378       4
    9333    9330   -9375    9378       3    9333    9330   -9375    9378      30
    9333    9330    9375    9381       3    9330    9336    9345    9348      29
    9330    9375    9381    9384       2    9327    9324    9330    9333       3
    9327    9324    9330    9336       3    9327    9324    9330    9375       3
    9324    9330    9336    9339      12    9324    9330    9336    9342      12
    9408    9405    9411    9414       1    9408    9405   -9411    9414       2
    9405    9411    9417    9420       3    9402    9393    9387    9405      12
    9399    9393    9387    9405      12    9396    9393    9387    9405      12
    9390    9387    9393    9396      12    9390    9387    9393    9399      12
    9390    9387    9393    9402      12    9390    9387    9405    9408       4
    9390    9387   -9405    9408       3    9390    9387   -9405    9408      30
    9390    9387    9405    9411       3    9387    9405    9411    9414       2
    9384    9381    9387    9390       3    9384    9381    9387    9393       3
    9384    9381    9387    9405       3    9381    9387    9393    9396      12
    9381    9387    9393    9399      12    9381    9387    9393    9402      12
    9453    9450    9456    9459       1    9453    9450   -9456    9459       2
    9450    9456    9462    9465       3    9438    9432    9441    9444       3
    9438    9432    9441    9447       3    9435    9432    9441    9444       3
    9435    9432    9441    9447       3    9429    9423    9417    9450      12
    9429    9423    9432    9435      28    9429    9423    9432    9438      28
    9429    9423    9432    9441      12    9426    9423    9417    9450      12
    9426    9423    9432    9435      28    9426    9423    9432    9438      28
    9426    9423    9432    9441      12    9420    9417    9423    9426      12
    9420    9417    9423    9429      12    9420    9417    9423    9432      12
    9420    9417    9450    9453       4    9420    9417   -9450    9453       3
    9420    9417   -9450    9453      30    9420    9417    9450    9456       3
    9417    9423    9432    9435      29    9417    9423    9432    9438      29
    9417    9450    9456    9459       2    9414    9411    9417    9420       3
    9414    9411    9417    9423       3    9414    9411    9417    9450       3
    9411    9417    9423    9426      12    9411    9417    9423    9429      12
    9507    9513    9516    9519       3    9507    9513    9516    9522       3
    9507    9513    9543    9546       3    9492    9483    9477    9495      29
    9489    9483    9477    9495      29    9486    9483    9477    9495      29
    9483    9477    9495    9498      29    9483    9477    9495    9501      29
    9483    9477    9495    9504      29    9480    9477    9483    9486      28
    9480    9477    9483    9489      28    9480    9477    9483    9492      28
    9480    9477    9495    9498      28    9480    9477    9495    9501      28
    9480    9477    9495    9504      28    9474    9468    9462    9507      12
    9474    9468    9477    9480      28    9474    9468    9477    9483      29
    9474    9468    9477    9495      29    9471    9468    9462    9507      12
    9471    9468    9477    9480      28    9471    9468    9477    9483      29
    9471    9468    9477    9495      29    9468    9477    9483    9486      29
    9468    9477    9483    9489      29    9468    9477    9483    9492      29
    9468    9477    9495    9498      29    9468    9477    9495    9501      29
    9468    9477    9495    9504      29    9465    9462    9468    9471      12
    9465    9462    9468    9474      12    9465    9462    9468    9477      12
    9465    9462    9507    9510       4    9465    9462   -9507    9510       3
    9465    9462   -9507    9510      30    9465    9462    9507    9513       3
    9462    9468    9477    9480      29    9459    9456    9462    9465       3
    9459    9456    9462    9468       3    9459    9456    9462    9507       3
    9456    9462    9468    9471      12    9456    9462    9468    9474      12
    9552    9549    9555    9558       1    9552    9549   -9555    9558       2
    9549    9555    9561    9564       3    9546    9543    9549    9552       4
    9546    9543   -9549    9552       3    9546    9543   -9549    9552      30
    9546    9543    9549    9555       3    9543    9549    9555    9558       2
    9540    9534    9543    9546      12    9540    9534    9543    9549      12
    9537    9534    9543    9546      12    9537    9534    9543    9549      12
    9531    9525    9534    9537      28    9531    9525    9534    9540      28
    9531    9525    9534    9543      29    9528    9525    9534    9537      28
    9528    9525    9534    9540      28    9528    9525    9534    9543      29
    9525    9534    9543    9546      12    9522    9516    9513    9543       3
    9522    9516    9525    9528      12    9522    9516    9525    9531      12
    9522    9516    9525    9534      12    9519    9516    9513    9543       3
    9519    9516    9525    9528      12    9519    9516    9525    9531      12
    9519    9516    9525    9534      12    9516    9513    9543    9546       3
    9516    9525    9534    9537      29    9516    9525    9534    9540      29
    9513    9516    9525    9528      12    9513    9516    9525    9531      12
    9513    9543    9534    9537      12    9513    9543    9534    9540      12
    9600    9597    9603    9606       1    9600    9597   -9603    9606       2
    9597    9603    9609    9612       3    9582    9573    9567    9585      29
    9579    9573    9567    9585      29    9576    9573    9567    9585      29
    9573    9567    9585    9588      29    9573    9567    9585    9591      29
    9573    9567    9585    9594      29    9570    9567    9561    9597      12
    9570    9567    9573    9576      28    9570    9567    9573    9579      28
    9570    9567    9573    9582      28    9570    9567    9585    9588      28
    9570    9567    9585    9591      28    9570    9567    9585    9594      28
    9564    9561    9567    9570      12    9564    9561    9567    9573      12
    9564    9561    9567    9585      12    9564    9561    9597    9600       4
    9564    9561   -9597    9600       3    9564    9561   -9597    9600      30
    9564    9561    9597    9603       3    9561    9567    9573    9576      29
    9561    9567    9573    9579      29    9561    9567    9573    9582      29
    9561    9567    9585    9588      29    9561    9567    9585    9591      29
    9561    9567    9585    9594      29    9561    9597    9603    9606       2
    9558    9555    9561    9564       3    9558    9555    9561    9567       3
    9558    9555    9561    9597       3    9555    9561    9567    9570      12
    9645    9642    9648    9651       1    9645    9642   -9648    9651       2
    9642    9648    9654    9657       3    9630    9624    9633    9636       3
    9630    9624    9633    9639       3    9627    9624    9633    9636       3
    9627    9624    9633    9639       3    9621    9615    9609    9642      12
    9621    9615    9624    9627      28    9621    9615    9624    9630      28
    9621    9615    9624    9633      12    9618    9615    9609    9642      12
    9618    9615    9624    9627      28    9618    9615    9624    9630      28
    9618    9615    9624    9633      12    9612    9609    9615    9618      12
    9612    9609    9615    9621      12    9612    9609    9615    9624      12
    9612    9609    9642    9645       4    9612    9609   -9642    9645       3
    9612    9609   -9642    9645      30    9612    9609    9642    9648       3
    9609    9615    9624    9627      29    9609    9615    9624    9630      29
    9609    9642    9648    9651       2    9606    9603    9609    9612       3
    9606    9603    9609    9615       3    9606    9603    9609    9642       3
    9603    9609    9615    9618      12    9603    9609    9615    9621      12
    9678    9675    9681    9684       1    9678    9675   -9681    9684       2
    9675    9681    9687    9690       3    9666    9660    9654    9675      12
    9666    9660    9669    9672      61    9663    9660    9654    9675      12
    9663    9660    9669    9672      61    9657    9654    9660    9663      12
    9657    9654    9660    9666      12    9657    9654    9660    9669      56
    9657    9654   -9660    9669       5    9657    9654    9675    9678       4
    9657    9654   -9675    9678       3    9657    9654   -9675    9678      30
    9657    9654    9675    9681       3    9654    9660    9669    9672     109
    9654    9660   -9669    9672     110    9654    9660   -9669    9672     111
    9654    9660   -9669    9672     112    9654    9675    9681    9684       2
    9651    9648    9654    9657       3    9651    9648    9654    9660       3
    9651    9648    9654    9675       3    9648    9654    9660    9663      12
    9648    9654    9660    9666      12    9738    9735    9741    9744       1
    9738    9735   -9741    9744       2    9735    9741    9747    9750       3
    9726    9723    9729    9732      68    9720    9717    9723    9726      68
    9720    9717    9723    9729      68    9717    9723    9729    9732      68
    9714    9711    9717    9720      68    9714    9711    9717    9723      68
    9711    9717    9723    9726      68    9708    9705    9702    9729      68
    9708    9705    9711    9714      68    9708    9705    9711    9717      68
    9705    9702    9729    9732      68    9705    9711    9717    9720      68
    9702    9705    9711    9714      68    9702    9729    9723    9726      68
    9699    9693    9687    9735      12    9699    9693    9702    9705       3
    9699    9693    9702    9729       3    9696    9693    9687    9735      12
    9696    9693    9702    9705       3    9696    9693    9702    9729       3
    9693    9702    9705    9708      68    9693    9702    9729    9732      68
    9690    9687    9693    9696      12    9690    9687    9693    9699      12
    9690    9687    9693    9702      12    9690    9687    9735    9738       4
    9690    9687   -9735    9738       3    9690    9687   -9735    9738      30
    9690    9687    9735    9741       3    9687    9735    9741    9744       2
    9684    9681    9687    9690       3    9684    9681    9687    9693       3
    9684    9681    9687    9735       3    9681    9687    9693    9696      12
    9681    9687    9693    9699      12    9774    9771    9777    9780       1
    9774    9771   -9777    9780       2    9771    9777    9783    9786       3
    9759    9753    9747    9771      12    9759    9753    9762    9765       3
    9759    9753    9762    9768       3    9756    9753    9747    9771      12
    9756    9753    9762    9765       3    9756    9753    9762    9768       3
    9750    9747    9753    9756      12    9750    9747    9753    9759      12
    9750    9747    9753    9762      12    9750    9747    9771    9774       4
    9750    9747   -9771    9774       3    9750    9747   -9771    9774      30
    9750    9747    9771    9777       3    9747    9771    9777    9780       2
    9744    9741    9747    9750       3    9744    9741    9747    9753       3
    9744    9741    9747    9771       3    9741    9747    9753    9756      12
    9741    9747    9753    9759      12    9831    9828    9834    9837       1
    9831    9828   -9834    9837       2    9828    9834    9840    9843       3
    9813    9804    9798    9816      29    9810    9804    9798    9816      29
    9807    9804    9798    9816      29    9804    9798    9816    9819      29
    9804    9798    9816    9822      29    9804    9798    9816    9825      29
    9801    9798    9804    9807      28    9801    9798    9804    9810      28
    9801    9798    9804    9813      28    9801    9798    9816    9819      28
    9801    9798    9816    9822      28    9801    9798    9816    9825      28
    9795    9789    9783    9828      12    9795    9789    9798    9801      28
    9795    9789    9798    9804      29    9795    9789    9798    9816      29
    9792    9789    9783    9828      12    9792    9789    9798    9801      28
    9792    9789    9798    9804      29    9792    9789    9798    9816      29
    9789    9798    9804    9807      29    9789    9798    9804    9810      29
    9789    9798    9804    9813      29    9789    9798    9816    9819      29
    9789    9798    9816    9822      29    9789    9798    9816    9825      29
    9786    9783    9789    9792      12    9786    9783    9789    9795      12
    9786    9783    9789    9798      12    9786    9783    9828    9831       4
    9786    9783   -9828    9831       3    9786    9783   -9828    9831      30
    9786    9783    9828    9834       3    9783    9789    9798    9801      29
    9783    9828    9834    9837       2    9780    9777    9783    9786       3
    9780    9777    9783    9789       3    9780    9777    9783    9828       3
    9777    9783    9789    9792      12    9777    9783    9789    9795      12
    9873    9870    9876    9879       1    9873    9870   -9876    9879       2
    9870    9876    9882    9885       3    9861    9852    9846    9864      56
    9861    9852   -9846    9864       5    9858    9852    9846    9864      56
    9858    9852   -9846    9864       5    9855    9852    9846    9864      56
    9855    9852   -9846    9864       5    9852    9846    9864    9867      57
    9852    9846   -9864    9867      58    9852    9846   -9864    9867      59
    9852    9846   -9864    9867      60    9849    9846    9840    9870      12
    9849    9846    9852    9855      12    9849    9846    9852    9858      12
    9849    9846    9852    9861      12    9849    9846    9864    9867      61
    9843    9840    9846    9849      12    9843    9840    9846    9852      12
    9843    9840    9846    9864      56    9843    9840   -9846    9864       5
    9843    9840    9870    9873       4    9843    9840   -9870    9873       3
    9843    9840   -9870    9873      30    9843    9840    9870    9876       3
    9840    9846    9852    9855      29    9840    9846    9852    9858      29
    9840    9846    9852    9861      29    9840    9846    9864    9867      62
    9840    9846   -9864    9867      63    9840    9846   -9864    9867      59
    9840    9846   -9864    9867      64    9840    9870    9876    9879       2
    9837    9834    9840    9843       3    9837    9834    9840    9846       3
    9837    9834    9840    9870       3    9834    9840    9846    9849      12
    9930    9927    9933    9936       1    9930    9927   -9933    9936       2
    9927    9933    9939    9942       3    9912    9906    9915    9918      28
    9912    9906    9915    9921      28    9912    9906    9915    9924      28
    9909    9906    9915    9918      28    9909    9906    9915    9921      28
    9909    9906    9915    9924      28    9903    9894    9888    9906      29
    9900    9894    9888    9906      29    9897    9894    9888    9906      29
    9894    9888    9906    9909      29    9894    9888    9906    9912      29
    9891    9888    9882    9927      12    9891    9888    9894    9897      28
    9891    9888    9894    9900      28    9891    9888    9894    9903      28
    9891    9888    9906    9909      28    9891    9888    9906    9912      28
    9891    9888    9906    9915      29    9888    9906    9915    9918      29
    9888    9906    9915    9921      29    9888    9906    9915    9924      29
    9885    9882    9888    9891      12    9885    9882    9888    9894      12
    9885    9882    9888    9906      12    9885    9882    9927    9930       4
    9885    9882   -9927    9930       3    9885    9882   -9927    9930      30
    9885    9882    9927    9933       3    9882    9888    9894    9897      29
    9882    9888    9894    9900      29    9882    9888    9894    9903      29
    9882    9888    9906    9909      29    9882    9888    9906    9912      29
    9882    9927    9933    9936       2    9879    9876    9882    9885       3
    9879    9876    9882    9888       3    9879    9876    9882    9927       3
    9876    9882    9888    9891      12    9972    9969    9975    9978       1
    9972    9969   -9975    9978       2    9969    9975    9981    9984       3
    9957    9954    9960    9963       1    9957    9954   -9960    9963       2
    9957    9954    9960    9966       1    9957    9954   -9960    9966       2
    9951    9945    9939    9969      12    9951    9945    9954    9957      94
    9951    9945   -9954    9957       3    9951    9945   -9954    9957      95
    9951    9945    9954    9960       3    9948    9945    9939    9969      12
    9948    9945    9954    9957      94    9948    9945   -9954    9957       3
    9948    9945   -9954    9957      95    9948    9945    9954    9960       3
    9945    9954    9960    9963       2    9945    9954    9960    9966       2
    9942    9939    9945    9948      12    9942    9939    9945    9951      12
    9942    9939    9945    9954      12    9942    9939    9969    9972       4
    9942    9939   -9969    9972       3    9942    9939   -9969    9972      30
    9942    9939    9969    9975       3    9939    9969    9975    9978       2
    9936    9933    9939    9942       3    9936    9933    9939    9945       3
    9936    9933    9939    9969       3    9933    9939    9945    9948      12
    9933    9939    9945    9951      12   10023   10020   10026   10029       1
   10023   10020  -10026   10029       2   10020   10026   10032   10035       3
   10011   10008   10014   10017     143   10005   10002   10008   10011     144
   10005   10002   10008   10014     144   10002   10008   10014   10017     143
    9999    9996   10014   10017     145    9999   10002   10008   10011     144
    9996    9999   10002   10005     150    9996   10014   10008   10011     143
    9993    9987    9981   10020      12    9993    9987    9996    9999       3
    9993    9987    9996   10014       3    9990    9987    9981   10020      12
    9990    9987    9996    9999       3    9990    9987    9996   10014       3
    9987    9996   10014   10017     145    9984    9981    9987    9990      12
    9984    9981    9987    9993      12    9984    9981    9987    9996      12
    9984    9981   10020   10023       4    9984    9981  -10020   10023       3
    9984    9981  -10020   10023      30    9984    9981   10020   10026       3
    9981   10020   10026   10029       2    9978    9975    9981    9984       3
    9978    9975    9981    9987       3    9978    9975    9981   10020       3
    9975    9981    9987    9990      12    9975    9981    9987    9993      12
   10065   10062   10068   10071       1   10065   10062  -10068   10071       2
   10062   10068   10074   10077       3   10050   10047   10053   10056       1
   10050   10047  -10053   10056       2   10050   10047   10053   10059       1
   10050   10047  -10053   10059       2   10044   10038   10032   10062      12
   10044   10038   10047   10050      94   10044   10038  -10047   10050       3
   10044   10038  -10047   10050      95   10044   10038   10047   10053       3
   10041   10038   10032   10062      12   10041   10038   10047   10050      94
   10041   10038  -10047   10050       3   10041   10038  -10047   10050      95
   10041   10038   10047   10053       3   10038   10047   10053   10056       2
   10038   10047   10053   10059       2   10035   10032   10038   10041      12
   10035   10032   10038   10044      12   10035   10032   10038   10047      12
   10035   10032   10062   10065       4   10035   10032  -10062   10065       3
   10035   10032  -10062   10065      30   10035   10032   10062   10068       3
   10032   10062   10068   10071       2   10029   10026   10032   10035       3
   10029   10026   10032   10038       3   10029   10026   10032   10062       3
   10026   10032   10038   10041      12   10026   10032   10038   10044      12
   10122   10119   10125   10128       1   10122   10119  -10125   10128       2
   10119   10125   10131   10134       3   10104   10095   10089   10107      29
   10101   10095   10089   10107      29   10098   10095   10089   10107      29
   10095   10089   10107   10110      29   10095   10089   10107   10113      29
   10095   10089   10107   10116      29   10092   10089   10095   10098      28
   10092   10089   10095   10101      28   10092   10089   10095   10104      28
   10092   10089   10107   10110      28   10092   10089   10107   10113      28
   10092   10089   10107   10116      28   10086   10080   10074   10119      12
   10086   10080   10089   10092      28   10086   10080   10089   10095      29
   10086   10080   10089   10107      29   10083   10080   10074   10119      12
   10083   10080   10089   10092      28   10083   10080   10089   10095      29
   10083   10080   10089   10107      29   10080   10089   10095   10098      29
   10080   10089   10095   10101      29   10080   10089   10095   10104      29
   10080   10089   10107   10110      29   10080   10089   10107   10113      29
   10080   10089   10107   10116      29   10077   10074   10080   10083      12
   10077   10074   10080   10086      12   10077   10074   10080   10089      12
   10077   10074   10119   10122       4   10077   10074  -10119   10122       3
   10077   10074  -10119   10122      30   10077   10074   10119   10125       3
   10074   10080   10089   10092      29   10074   10119   10125   10128       2
   10071   10068   10074   10077       3   10071   10068   10074   10080       3
   10071   10068   10074   10119       3   10068   10074   10080   10083      12
   10068   10074   10080   10086      12   10164   10161   10167   10170       1
   10164   10161  -10167   10170       2   10161   10167   10173   10176       3
   10149   10146   10152   10155       1   10149   10146  -10152   10155       2
   10149   10146   10152   10158       1   10149   10146  -10152   10158       2
   10143   10137   10131   10161      12   10143   10137   10146   10149      94
   10143   10137  -10146   10149       3   10143   10137  -10146   10149      95
   10143   10137   10146   10152       3   10140   10137   10131   10161      12
   10140   10137   10146   10149      94   10140   10137  -10146   10149       3
   10140   10137  -10146   10149      95   10140   10137   10146   10152       3
   10137   10146   10152   10155       2   10137   10146   10152   10158       2
   10134   10131   10137   10140      12   10134   10131   10137   10143      12
   10134   10131   10137   10146      12   10134   10131   10161   10164       4
   10134   10131  -10161   10164       3   10134   10131  -10161   10164      30
   10134   10131   10161   10167       3   10131   10161   10167   10170       2
   10128   10125   10131   10134       3   10128   10125   10131   10137       3
   10128   10125   10131   10161       3   10125   10131   10137   10140      12
   10125   10131   10137   10143      12   10206   10203   10209   10212       1
   10206   10203  -10209   10212       2   10203   10209   10215   10218       3
   10194   10185   10179   10197      56   10194   10185  -10179   10197       5
   10191   10185   10179   10197      56   10191   10185  -10179   10197       5
   10188   10185   10179   10197      56   10188   10185  -10179   10197       5
   10185   10179   10197   10200      57   10185   10179  -10197   10200      58
   10185   10179  -10197   10200      59   10185   10179  -10197   10200      60
   10182   10179   10173   10203      12   10182   10179   10185   10188      12
   10182   10179   10185   10191      12   10182   10179   10185   10194      12
   10182   10179   10197   10200      61   10176   10173   10179   10182      12
   10176   10173   10179   10185      12   10176   10173   10179   10197      56
   10176   10173  -10179   10197       5   10176   10173   10203   10206       4
   10176   10173  -10203   10206       3   10176   10173  -10203   10206      30
   10176   10173   10203   10209       3   10173   10179   10185   10188      29
   10173   10179   10185   10191      29   10173   10179   10185   10194      29
   10173   10179   10197   10200      62   10173   10179  -10197   10200      63
   10173   10179  -10197   10200      59   10173   10179  -10197   10200      64
   10173   10203   10209   10212       2   10170   10167   10173   10176       3
   10170   10167   10173   10179       3   10170   10167   10173   10203       3
   10167   10173   10179   10182      12   10248   10245   10251   10254       1
   10248   10245  -10251   10254       2   10245   10251   10257   10260       3
   10233   10230   10236   10239       1   10233   10230  -10236   10239       2
   10233   10230   10236   10242       1   10233   10230  -10236   10242       2
   10227   10221   10215   10245      12   10227   10221   10230   10233      94
   10227   10221  -10230   10233       3   10227   10221  -10230   10233      95
   10227   10221   10230   10236       3   10224   10221   10215   10245      12
   10224   10221   10230   10233      94   10224   10221  -10230   10233       3
   10224   10221  -10230   10233      95   10224   10221   10230   10236       3
   10221   10230   10236   10239       2   10221   10230   10236   10242       2
   10218   10215   10221   10224      12   10218   10215   10221   10227      12
   10218   10215   10221   10230      12   10218   10215   10245   10248       4
   10218   10215  -10245   10248       3   10218   10215  -10245   10248      30
   10218   10215   10245   10251       3   10215   10245   10251   10254       2
   10212   10209   10215   10218       3   10212   10209   10215   10221       3
   10212   10209   10215   10245       3   10209   10215   10221   10224      12
   10209   10215   10221   10227      12   10320   10317   10323   10326       1
   10320   10317  -10323   10326       2   10317   10323   10329   10332       3
   10305   10299   10296   10308      27   10305   10299  -10296   10308       6
   10302   10299   10296   10308      27   10302   10299  -10296   10308       6
   10299   10296   10308   10311      27   10299   10296  -10308   10311       6
   10299   10296   10308   10314      27   10299   10296  -10308   10314       6
   10293   10290   10296   10299      27   10293   10290  -10296   10299       6
   10293   10290   10296   10308      27   10293   10290  -10296   10308       6
   10290   10296   10299   10302      27   10290   10296  -10299   10302       6
   10290   10296   10299   10305      27   10290   10296  -10299   10305       6
   10290   10296   10308   10311      27   10290   10296  -10308   10311       6
   10290   10296   10308   10314      27   10290   10296  -10308   10314       6
   10287   10281   10290   10293       5   10287   10281   10290   10296       5
   10284   10281   10290   10293       5   10284   10281   10290   10296       5
   10278   10272   10281   10284      12   10278   10272   10281   10287      12
   10278   10272   10281   10290      12   10275   10272   10281   10284      12
   10275   10272   10281   10287      12   10275   10272   10281   10290      12
   10272   10281   10290   10293       5   10269   10263   10257   10317      12
   10269   10263   10272   10275      28   10269   10263   10272   10278      28
   10269   10263   10272   10281      29   10266   10263   10257   10317      12
   10266   10263   10272   10275      28   10266   10263   10272   10278      28
   10266   10263   10272   10281      29   10263   10272   10281   10284      12
   10263   10272   10281   10287      12   10260   10257   10263   10266      12
   10260   10257   10263   10269      12   10260   10257   10263   10272      12
   10260   10257   10317   10320       4   10260   10257  -10317   10320       3
   10260   10257  -10317   10320      30   10260   10257   10317   10323       3
   10257   10263   10272   10275      29   10257   10263   10272   10278      29
   10257   10317   10323   10326       2   10254   10251   10257   10260       3
   10254   10251   10257   10263       3   10254   10251   10257   10317       3
   10251   10257   10263   10266      12   10251   10257   10263   10269      12
   10383   10380   10386   10389       1   10383   10380  -10386   10389       2
   10380   10386   10392   10395       3   10371   10368   10374   10377      68
   10365   10362   10359   10368       4   10365   10362  -10359   10368     141
   10365   10362  -10359   10368       5   10365   10362  -10359   10368     142
   10362   10359   10368   10371      68   10359   10368   10374   10377      68
   10356   10353   10359   10362      68   10356   10353   10359   10368      68
   10353   10359   10362   10365       4   10353   10359  -10362   10365     141
   10353   10359  -10362   10365       5   10353   10359  -10362   10365     142
   10353   10359   10368   10371      68   10350   10347   10344   10374      68
   10350   10347   10353   10356      68   10350   10347   10353   10359      68
   10347   10344   10374   10377      68   10344   10347   10353   10356      68
   10344   10374   10368   10371      68   10341   10335   10329   10380      12
   10341   10335   10344   10347       3   10341   10335   10344   10374       3
   10338   10335   10329   10380      12   10338   10335   10344   10347       3
   10338   10335   10344   10374       3   10335   10344   10347   10350      68
   10335   10344   10374   10377      68   10332   10329   10335   10338      12
   10332   10329   10335   10341      12   10332   10329   10335   10344      12
   10332   10329   10380   10383       4   10332   10329  -10380   10383       3
   10332   10329  -10380   10383      30   10332   10329   10380   10386       3
   10329   10380   10386   10389       2   10326   10323   10329   10332       3
   10326   10323   10329   10335       3   10326   10323   10329   10380       3
   10323   10329   10335   10338      12   10323   10329   10335   10341      12
   10455   10452   10458   10461       1   10455   10452  -10458   10461       2
   10452   10458   10464   10467       3   10440   10434   10431   10443      27
   10440   10434  -10431   10443       6   10437   10434   10431   10443      27
   10437   10434  -10431   10443       6   10434   10431   10443   10446      27
   10434   10431  -10443   10446       6   10434   10431   10443   10449      27
   10434   10431  -10443   10449       6   10428   10425   10431   10434      27
   10428   10425  -10431   10434       6   10428   10425   10431   10443      27
   10428   10425  -10431   10443       6   10425   10431   10434   10437      27
   10425   10431  -10434   10437       6   10425   10431   10434   10440      27
   10425   10431  -10434   10440       6   10425   10431   10443   10446      27
   10425   10431  -10443   10446       6   10425   10431   10443   10449      27
   10425   10431  -10443   10449       6   10422   10416   10425   10428       5
   10422   10416   10425   10431       5   10419   10416   10425   10428       5
   10419   10416   10425   10431       5   10413   10407   10416   10419      12
   10413   10407   10416   10422      12   10413   10407   10416   10425      12
   10410   10407   10416   10419      12   10410   10407   10416   10422      12
   10410   10407   10416   10425      12   10407   10416   10425   10428       5
   10404   10398   10392   10452      12   10404   10398   10407   10410      28
   10404   10398   10407   10413      28   10404   10398   10407   10416      29
   10401   10398   10392   10452      12   10401   10398   10407   10410      28
   10401   10398   10407   10413      28   10401   10398   10407   10416      29
   10398   10407   10416   10419      12   10398   10407   10416   10422      12
   10395   10392   10398   10401      12   10395   10392   10398   10404      12
   10395   10392   10398   10407      12   10395   10392   10452   10455       4
   10395   10392  -10452   10455       3   10395   10392  -10452   10455      30
   10395   10392   10452   10458       3   10392   10398   10407   10410      29
   10392   10398   10407   10413      29   10392   10452   10458   10461       2
   10389   10386   10392   10395       3   10389   10386   10392   10398       3
   10389   10386   10392   10452       3   10386   10392   10398   10401      12
   10386   10392   10398   10404      12   10512   10509   10515   10518       1
   10512   10509  -10515   10518       2   10509   10515   10521   10524       3
   10509   10515   10521   10527       3   10494   10485   10479   10497      29
   10491   10485   10479   10497      29   10488   10485   10479   10497      29
   10485   10479   10497   10500      29   10485   10479   10497   10503      29
   10485   10479   10497   10506      29   10482   10479   10485   10488      28
   10482   10479   10485   10491      28   10482   10479   10485   10494      28
   10482   10479   10497   10500      28   10482   10479   10497   10503      28
   10482   10479   10497   10506      28   10476   10470   10464   10509      12
   10476   10470   10479   10482      28   10476   10470   10479   10485      29
   10476   10470   10479   10497      29   10473   10470   10464   10509      12
   10473   10470   10479   10482      28   10473   10470   10479   10485      29
   10473   10470   10479   10497      29   10470   10479   10485   10488      29
   10470   10479   10485   10491      29   10470   10479   10485   10494      29
   10470   10479   10497   10500      29   10470   10479   10497   10503      29
   10470   10479   10497   10506      29   10467   10464   10470   10473      12
   10467   10464   10470   10476      12   10467   10464   10470   10479      12
   10467   10464   10509   10512       4   10467   10464  -10509   10512       3
   10467   10464  -10509   10512      30   10467   10464   10509   10515       3
   10464   10470   10479   10482      29   10464   10509   10515   10518       2
   10461   10458   10464   10467       3   10461   10458   10464   10470       3
   10461   10458   10464   10509       3   10458   10464   10470   10473      12
   10458   10464   10470   10476      12   10533   10530   10536   10539       1
   10533   10530  -10536   10539       2   10530   10536   10542   10545       3
   10527   10521   10530   10533       4   10527   10521  -10530   10533       3
   10527   10521  -10530   10533      30   10527   10521   10530   10536       3
   10524   10521   10530   10533       4   10524   10521  -10530   10533       3
   10524   10521  -10530   10533      30   10524   10521   10530   10536       3
   10521   10530   10536   10539       2   10518   10515   10521   10524       3
   10518   10515   10521   10527       3   10518   10515   10521   10530       3
   10566   10563   10569   10572       1   10566   10563  -10569   10572       2
   10563   10569   10575   10578       3   10554   10548   10542   10563      12
   10554   10548   10557   10560      61   10551   10548   10542   10563      12
   10551   10548   10557   10560      61   10545   10542   10548   10551      12
   10545   10542   10548   10554      12   10545   10542   10548   10557      56
   10545   10542  -10548   10557       5   10545   10542   10563   10566       4
   10545   10542  -10563   10566       3   10545   10542  -10563   10566      30
   10545   10542   10563   10569       3   10542   10548   10557   10560     109
   10542   10548  -10557   10560     110   10542   10548  -10557   10560     111
   10542   10548  -10557   10560     112   10542   10563   10569   10572       2
   10539   10536   10542   10545       3   10539   10536   10542   10548       3
   10539   10536   10542   10563       3   10536   10542   10548   10551      12
   10536   10542   10548   10554      12   10623   10620   10626   10629       1
   10623   10620  -10626   10629       2   10620   10626   10632   10635       3
   10605   10599   10608   10611      28   10605   10599   10608   10614      28
   10605   10599   10608   10617      28   10602   10599   10608   10611      28
   10602   10599   10608   10614      28   10602   10599   10608   10617      28
   10596   10587   10581   10599      29   10593   10587   10581   10599      29
   10590   10587   10581   10599      29   10587   10581   10599   10602      29
   10587   10581   10599   10605      29   10584   10581   10575   10620      12
   10584   10581   10587   10590      28   10584   10581   10587   10593      28
   10584   10581   10587   10596      28   10584   10581   10599   10602      28
   10584   10581   10599   10605      28   10584   10581   10599   10608      29
   10581   10599   10608   10611      29   10581   10599   10608   10614      29
   10581   10599   10608   10617      29   10578   10575   10581   10584      12
   10578   10575   10581   10587      12   10578   10575   10581   10599      12
   10578   10575   10620   10623       4   10578   10575  -10620   10623       3
   10578   10575  -10620   10623      30   10578   10575   10620   10626       3
   10575   10581   10587   10590      29   10575   10581   10587   10593      29
   10575   10581   10587   10596      29   10575   10581   10599   10602      29
   10575   10581   10599   10605      29   10575   10620   10626   10629       2
   10572   10569   10575   10578       3   10572   10569   10575   10581       3
   10572   10569   10575   10620       3   10569   10575   10581   10584      12
   10686   10683   10689   10692       1   10686   10683  -10689   10692       2
   10683   10689   10695   10698       3   10674   10671   10677   10680      68
   10668   10665   10662   10671       4   10668   10665  -10662   10671     141
   10668   10665  -10662   10671       5   10668   10665  -10662   10671     142
   10665   10662   10671   10674      68   10662   10671   10677   10680      68
   10659   10656   10662   10665      68   10659   10656   10662   10671      68
   10656   10662   10665   10668       4   10656   10662  -10665   10668     141
   10656   10662  -10665   10668       5   10656   10662  -10665   10668     142
   10656   10662   10671   10674      68   10653   10650   10647   10677      68
   10653   10650   10656   10659      68   10653   10650   10656   10662      68
   10650   10647   10677   10680      68   10647   10650   10656   10659      68
   10647   10677   10671   10674      68   10644   10638   10632   10683      12
   10644   10638   10647   10650       3   10644   10638   10647   10677       3
   10641   10638   10632   10683      12   10641   10638   10647   10650       3
   10641   10638   10647   10677       3   10638   10647   10650   10653      68
   10638   10647   10677   10680      68   10635   10632   10638   10641      12
   10635   10632   10638   10644      12   10635   10632   10638   10647      12
   10635   10632   10683   10686       4   10635   10632  -10683   10686       3
   10635   10632  -10683   10686      30   10635   10632   10683   10689       3
   10632   10683   10689   10692       2   10629   10626   10632   10635       3
   10629   10626   10632   10638       3   10629   10626   10632   10683       3
   10626   10632   10638   10641      12   10626   10632   10638   10644      12
   10758   10755   10761   10764       1   10758   10755  -10761   10764       2
   10755   10761   10767   10770       3   10743   10737   10734   10746      27
   10743   10737  -10734   10746       6   10740   10737   10734   10746      27
   10740   10737  -10734   10746       6   10737   10734   10746   10749      27
   10737   10734  -10746   10749       6   10737   10734   10746   10752      27
   10737   10734  -10746   10752       6   10731   10728   10734   10737      27
   10731   10728  -10734   10737       6   10731   10728   10734   10746      27
   10731   10728  -10734   10746       6   10728   10734   10737   10740      27
   10728   10734  -10737   10740       6   10728   10734   10737   10743      27
   10728   10734  -10737   10743       6   10728   10734   10746   10749      27
   10728   10734  -10746   10749       6   10728   10734   10746   10752      27
   10728   10734  -10746   10752       6   10725   10719   10728   10731       5
   10725   10719   10728   10734       5   10722   10719   10728   10731       5
   10722   10719   10728   10734       5   10716   10710   10719   10722      12
   10716   10710   10719   10725      12   10716   10710   10719   10728      12
   10713   10710   10719   10722      12   10713   10710   10719   10725      12
   10713   10710   10719   10728      12   10710   10719   10728   10731       5
   10707   10701   10695   10755      12   10707   10701   10710   10713      28
   10707   10701   10710   10716      28   10707   10701   10710   10719      29
   10704   10701   10695   10755      12   10704   10701   10710   10713      28
   10704   10701   10710   10716      28   10704   10701   10710   10719      29
   10701   10710   10719   10722      12   10701   10710   10719   10725      12
   10698   10695   10701   10704      12   10698   10695   10701   10707      12
   10698   10695   10701   10710      12   10698   10695   10755   10758       4
   10698   10695  -10755   10758       3   10698   10695  -10755   10758      30
   10698   10695   10755   10761       3   10695   10701   10710   10713      29
   10695   10701   10710   10716      29   10695   10755   10761   10764       2
   10692   10689   10695   10698       3   10692   10689   10695   10701       3
   10692   10689   10695   10755       3   10689   10695   10701   10704      12
   10689   10695   10701   10707      12   10809   10806   10812   10815       1
   10809   10806  -10812   10815       2   10806   10812   10818   10821       3
   10794   10791   10797   10800       1   10794   10791  -10797   10800       2
   10794   10791   10797   10803       1   10794   10791  -10797   10803       2
   10788   10782   10791   10794      94   10788   10782  -10791   10794       3
   10788   10782  -10791   10794      95   10788   10782   10791   10797       3
   10785   10782   10791   10794      94   10785   10782  -10791   10794       3
   10785   10782  -10791   10794      95   10785   10782   10791   10797       3
   10782   10791   10797   10800       2   10782   10791   10797   10803       2
   10779   10773   10767   10806      12   10779   10773   10782   10785      28
   10779   10773   10782   10788      28   10779   10773   10782   10791      12
   10776   10773   10767   10806      12   10776   10773   10782   10785      28
   10776   10773   10782   10788      28   10776   10773   10782   10791      12
   10770   10767   10773   10776      12   10770   10767   10773   10779      12
   10770   10767   10773   10782      12   10770   10767   10806   10809       4
   10770   10767  -10806   10809       3   10770   10767  -10806   10809      30
   10770   10767   10806   10812       3   10767   10773   10782   10785      29
   10767   10773   10782   10788      29   10767   10806   10812   10815       2
   10764   10761   10767   10770       3   10764   10761   10767   10773       3
   10764   10761   10767   10806       3   10761   10767   10773   10776      12
   10761   10767   10773   10779      12   10842   10839   10845   10848       1
   10842   10839  -10845   10848       2   10839   10845   10851   10854       3
   10830   10824   10818   10839      12   10830   10824   10833   10836      61
   10827   10824   10818   10839      12   10827   10824   10833   10836      61
   10821   10818   10824   10827      12   10821   10818   10824   10830      12
   10821   10818   10824   10833      56   10821   10818  -10824   10833       5
   10821   10818   10839   10842       4   10821   10818  -10839   10842       3
   10821   10818  -10839   10842      30   10821   10818   10839   10845       3
   10818   10824   10833   10836     109   10818   10824  -10833   10836     110
   10818   10824  -10833   10836     111   10818   10824  -10833   10836     112
   10818   10839   10845   10848       2   10815   10812   10818   10821       3
   10815   10812   10818   10824       3   10815   10812   10818   10839       3
   10812   10818   10824   10827      12   10812   10818   10824   10830      12
   10899   10896   10902   10905       1   10899   10896  -10902   10905       2
   10896   10902   10908   10911       3   10881   10872   10866   10884      29
   10878   10872   10866   10884      29   10875   10872   10866   10884      29
   10872   10866   10884   10887      29   10872   10866   10884   10890      29
   10872   10866   10884   10893      29   10869   10866   10872   10875      28
   10869   10866   10872   10878      28   10869   10866   10872   10881      28
   10869   10866   10884   10887      28   10869   10866   10884   10890      28
   10869   10866   10884   10893      28   10863   10857   10851   10896      12
   10863   10857   10866   10869      28   10863   10857   10866   10872      29
   10863   10857   10866   10884      29   10860   10857   10851   10896      12
   10860   10857   10866   10869      28   10860   10857   10866   10872      29
   10860   10857   10866   10884      29   10857   10866   10872   10875      29
   10857   10866   10872   10878      29   10857   10866   10872   10881      29
   10857   10866   10884   10887      29   10857   10866   10884   10890      29
   10857   10866   10884   10893      29   10854   10851   10857   10860      12
   10854   10851   10857   10863      12   10854   10851   10857   10866      12
   10854   10851   10896   10899       4   10854   10851  -10896   10899       3
   10854   10851  -10896   10899      30   10854   10851   10896   10902       3
   10851   10857   10866   10869      29   10851   10896   10902   10905       2
   10848   10845   10851   10854       3   10848   10845   10851   10857       3
   10848   10845   10851   10896       3   10845   10851   10857   10860      12
   10845   10851   10857   10863      12   10935   10932   10938   10941       1
   10935   10932  -10938   10941       2   10932   10938   10944   10947       3
   10920   10914   10908   10932      12   10920   10914   10923   10926       3
   10920   10914   10923   10929       3   10917   10914   10908   10932      12
   10917   10914   10923   10926       3   10917   10914   10923   10929       3
   10911   10908   10914   10917      12   10911   10908   10914   10920      12
   10911   10908   10914   10923      12   10911   10908   10932   10935       4
   10911   10908  -10932   10935       3   10911   10908  -10932   10935      30
   10911   10908   10932   10938       3   10908   10932   10938   10941       2
   10905   10902   10908   10911       3   10905   10902   10908   10914       3
   10905   10902   10908   10932       3   10902   10908   10914   10917      12
   10902   10908   10914   10920      12   10980   10977   10983   10986       1
   10980   10977  -10983   10986       2   10977   10983   10989   10992       3
   10977   10983   10989   10995       3   10965   10959   10968   10971       3
   10965   10959   10968   10974       3   10962   10959   10968   10971       3
   10962   10959   10968   10974       3   10956   10950   10944   10977      12
   10956   10950   10959   10962      28   10956   10950   10959   10965      28
   10956   10950   10959   10968      12   10953   10950   10944   10977      12
   10953   10950   10959   10962      28   10953   10950   10959   10965      28
   10953   10950   10959   10968      12   10947   10944   10950   10953      12
   10947   10944   10950   10956      12   10947   10944   10950   10959      12
   10947   10944   10977   10980       4   10947   10944  -10977   10980       3
   10947   10944  -10977   10980      30   10947   10944   10977   10983       3
   10944   10950   10959   10962      29   10944   10950   10959   10965      29
   10944   10977   10983   10986       2   10941   10938   10944   10947       3
   10941   10938   10944   10950       3   10941   10938   10944   10977       3
   10938   10944   10950   10953      12   10938   10944   10950   10956      12
   11001   10998   11004   11007       1   11001   10998  -11004   11007       2
   10998   11004   11010   11013       3   10995   10989   10998   11001       4
   10995   10989  -10998   11001       3   10995   10989  -10998   11001      30
   10995   10989   10998   11004       3   10992   10989   10998   11001       4
   10992   10989  -10998   11001       3   10992   10989  -10998   11001      30
   10992   10989   10998   11004       3   10989   10998   11004   11007       2
   10986   10983   10989   10992       3   10986   10983   10989   10995       3
   10986   10983   10989   10998       3   11049   11046   11052   11055       1
   11049   11046  -11052   11055       2   11046   11052   11058   11061       3
   11031   11022   11016   11034      29   11028   11022   11016   11034      29
   11025   11022   11016   11034      29   11022   11016   11034   11037      29
   11022   11016   11034   11040      29   11022   11016   11034   11043      29
   11019   11016   11010   11046      12   11019   11016   11022   11025      28
   11019   11016   11022   11028      28   11019   11016   11022   11031      28
   11019   11016   11034   11037      28   11019   11016   11034   11040      28
   11019   11016   11034   11043      28   11013   11010   11016   11019      12
   11013   11010   11016   11022      12   11013   11010   11016   11034      12
   11013   11010   11046   11049       4   11013   11010  -11046   11049       3
   11013   11010  -11046   11049      30   11013   11010   11046   11052       3
   11010   11016   11022   11025      29   11010   11016   11022   11028      29
   11010   11016   11022   11031      29   11010   11016   11034   11037      29
   11010   11016   11034   11040      29   11010   11016   11034   11043      29
   11010   11046   11052   11055       2   11007   11004   11010   11013       3
   11007   11004   11010   11016       3   11007   11004   11010   11046       3
   11004   11010   11016   11019      12   11091   11088   11094   11097       1
   11091   11088  -11094   11097       2   11088   11094   11100   11103       3
   11079   11070   11064   11082      56   11079   11070  -11064   11082       5
   11076   11070   11064   11082      56   11076   11070  -11064   11082       5
   11073   11070   11064   11082      56   11073   11070  -11064   11082       5
   11070   11064   11082   11085      57   11070   11064  -11082   11085      58
   11070   11064  -11082   11085      59   11070   11064  -11082   11085      60
   11067   11064   11058   11088      12   11067   11064   11070   11073      12
   11067   11064   11070   11076      12   11067   11064   11070   11079      12
   11067   11064   11082   11085      61   11061   11058   11064   11067      12
   11061   11058   11064   11070      12   11061   11058   11064   11082      56
   11061   11058  -11064   11082       5   11061   11058   11088   11091       4
   11061   11058  -11088   11091       3   11061   11058  -11088   11091      30
   11061   11058   11088   11094       3   11058   11064   11070   11073      29
   11058   11064   11070   11076      29   11058   11064   11070   11079      29
   11058   11064   11082   11085      62   11058   11064  -11082   11085      63
   11058   11064  -11082   11085      59   11058   11064  -11082   11085      64
   11058   11088   11094   11097       2   11055   11052   11058   11061       3
   11055   11052   11058   11064       3   11055   11052   11058   11088       3
   11052   11058   11064   11067      12   11136   11133   11139   11142       1
   11136   11133  -11139   11142       2   11133   11139   11145   11148       3
   11121   11115   11124   11127       3   11121   11115   11124   11130       3
   11118   11115   11124   11127       3   11118   11115   11124   11130       3
   11112   11106   11100   11133      12   11112   11106   11115   11118      28
   11112   11106   11115   11121      28   11112   11106   11115   11124      12
   11109   11106   11100   11133      12   11109   11106   11115   11118      28
   11109   11106   11115   11121      28   11109   11106   11115   11124      12
   11103   11100   11106   11109      12   11103   11100   11106   11112      12
   11103   11100   11106   11115      12   11103   11100   11133   11136       4
   11103   11100  -11133   11136       3   11103   11100  -11133   11136      30
   11103   11100   11133   11139       3   11100   11106   11115   11118      29
   11100   11106   11115   11121      29   11100   11133   11139   11142       2
   11097   11094   11100   11103       3   11097   11094   11100   11106       3
   11097   11094   11100   11133       3   11094   11100   11106   11109      12
   11094   11100   11106   11112      12   11184   11181   11187   11190       1
   11184   11181  -11187   11190       2   11181   11187   11193   11196       3
   11166   11157   11151   11169      29   11163   11157   11151   11169      29
   11160   11157   11151   11169      29   11157   11151   11169   11172      29
   11157   11151   11169   11175      29   11157   11151   11169   11178      29
   11154   11151   11145   11181      12   11154   11151   11157   11160      28
   11154   11151   11157   11163      28   11154   11151   11157   11166      28
   11154   11151   11169   11172      28   11154   11151   11169   11175      28
   11154   11151   11169   11178      28   11148   11145   11151   11154      12
   11148   11145   11151   11157      12   11148   11145   11151   11169      12
   11148   11145   11181   11184       4   11148   11145  -11181   11184       3
   11148   11145  -11181   11184      30   11148   11145   11181   11187       3
   11145   11151   11157   11160      29   11145   11151   11157   11163      29
   11145   11151   11157   11166      29   11145   11151   11169   11172      29
   11145   11151   11169   11175      29   11145   11151   11169   11178      29
   11145   11181   11187   11190       2   11142   11139   11145   11148       3
   11142   11139   11145   11151       3   11142   11139   11145   11181       3
   11139   11145   11151   11154      12   11226   11223   11229   11232       1
   11226   11223  -11229   11232       2   11223   11229   11235   11238       3
   11223   11229   11235   11241       3   11214   11205   11199   11217      56
   11214   11205  -11199   11217       5   11211   11205   11199   11217      56
   11211   11205  -11199   11217       5   11208   11205   11199   11217      56
   11208   11205  -11199   11217       5   11205   11199   11217   11220      57
   11205   11199  -11217   11220      58   11205   11199  -11217   11220      59
   11205   11199  -11217   11220      60   11202   11199   11193   11223      12
   11202   11199   11205   11208      12   11202   11199   11205   11211      12
   11202   11199   11205   11214      12   11202   11199   11217   11220      61
   11196   11193   11199   11202      12   11196   11193   11199   11205      12
   11196   11193   11199   11217      56   11196   11193  -11199   11217       5
   11196   11193   11223   11226       4   11196   11193  -11223   11226       3
   11196   11193  -11223   11226      30   11196   11193   11223   11229       3
   11193   11199   11205   11208      29   11193   11199   11205   11211      29
   11193   11199   11205   11214      29   11193   11199   11217   11220      62
   11193   11199  -11217   11220      63   11193   11199  -11217   11220      59
   11193   11199  -11217   11220      64   11193   11223   11229   11232       2
   11190   11187   11193   11196       3   11190   11187   11193   11199       3
   11190   11187   11193   11223       3   11187   11193   11199   11202      12
   11247   11244   11250   11253       1   11247   11244  -11250   11253       2
   11244   11250   11256   11259       3   11241   11235   11244   11247       4
   11241   11235  -11244   11247       3   11241   11235  -11244   11247      30
   11241   11235   11244   11250       3   11238   11235   11244   11247       4
   11238   11235  -11244   11247       3   11238   11235  -11244   11247      30
   11238   11235   11244   11250       3   11235   11244   11250   11253       2
   11232   11229   11235   11238       3   11232   11229   11235   11241       3
   11232   11229   11235   11244       3   11289   11286   11292   11295       1
   11289   11286  -11292   11295       2   11286   11292   11298   11301       3
   11277   11268   11262   11280      56   11277   11268  -11262   11280       5
   11274   11268   11262   11280      56   11274   11268  -11262   11280       5
   11271   11268   11262   11280      56   11271   11268  -11262   11280       5
   11268   11262   11280   11283      57   11268   11262  -11280   11283      58
   11268   11262  -11280   11283      59   11268   11262  -11280   11283      60
   11265   11262   11256   11286      12   11265   11262   11268   11271      12
   11265   11262   11268   11274      12   11265   11262   11268   11277      12
   11265   11262   11280   11283      61   11259   11256   11262   11265      12
   11259   11256   11262   11268      12   11259   11256   11262   11280      56
   11259   11256  -11262   11280       5   11259   11256   11286   11289       4
   11259   11256  -11286   11289       3   11259   11256  -11286   11289      30
   11259   11256   11286   11292       3   11256   11262   11268   11271      29
   11256   11262   11268   11274      29   11256   11262   11268   11277      29
   11256   11262   11280   11283      62   11256   11262  -11280   11283      63
   11256   11262  -11280   11283      59   11256   11262  -11280   11283      64
   11256   11286   11292   11295       2   11253   11250   11256   11259       3
   11253   11250   11256   11262       3   11253   11250   11256   11286       3
   11250   11256   11262   11265      12   11349   11346   11352   11355       1
   11349   11346  -11352   11355       2   11346   11352   11358   11361       3
   11337   11334   11340   11343      68   11331   11328   11334   11337      68
   11331   11328   11334   11340      68   11328   11334   11340   11343      68
   11325   11322   11328   11331      68   11325   11322   11328   11334      68
   11322   11328   11334   11337      68   11319   11316   11313   11340      68
   11319   11316   11322   11325      68   11319   11316   11322   11328      68
   11316   11313   11340   11343      68   11316   11322   11328   11331      68
   11313   11316   11322   11325      68   11313   11340   11334   11337      68
   11310   11304   11298   11346      12   11310   11304   11313   11316       3
   11310   11304   11313   11340       3   11307   11304   11298   11346      12
   11307   11304   11313   11316       3   11307   11304   11313   11340       3
   11304   11313   11316   11319      68   11304   11313   11340   11343      68
   11301   11298   11304   11307      12   11301   11298   11304   11310      12
   11301   11298   11304   11313      12   11301   11298   11346   11349       4
   11301   11298  -11346   11349       3   11301   11298  -11346   11349      30
   11301   11298   11346   11352       3   11298   11346   11352   11355       2
   11295   11292   11298   11301       3   11295   11292   11298   11304       3
   11295   11292   11298   11346       3   11292   11298   11304   11307      12
   11292   11298   11304   11310      12   11391   11388   11394   11397       1
   11391   11388  -11394   11397       2   11388   11394   11400   11403       3
   11379   11370   11364   11382      56   11379   11370  -11364   11382       5
   11376   11370   11364   11382      56   11376   11370  -11364   11382       5
   11373   11370   11364   11382      56   11373   11370  -11364   11382       5
   11370   11364   11382   11385      57   11370   11364  -11382   11385      58
   11370   11364  -11382   11385      59   11370   11364  -11382   11385      60
   11367   11364   11358   11388      12   11367   11364   11370   11373      12
   11367   11364   11370   11376      12   11367   11364   11370   11379      12
   11367   11364   11382   11385      61   11361   11358   11364   11367      12
   11361   11358   11364   11370      12   11361   11358   11364   11382      56
   11361   11358  -11364   11382       5   11361   11358   11388   11391       4
   11361   11358  -11388   11391       3   11361   11358  -11388   11391      30
   11361   11358   11388   11394       3   11358   11364   11370   11373      29
   11358   11364   11370   11376      29   11358   11364   11370   11379      29
   11358   11364   11382   11385      62   11358   11364  -11382   11385      63
   11358   11364  -11382   11385      59   11358   11364  -11382   11385      64
   11358   11388   11394   11397       2   11355   11352   11358   11361       3
   11355   11352   11358   11364       3   11355   11352   11358   11388       3
   11352   11358   11364   11367      12   11448   11445   11451   11454       1
   11448   11445  -11451   11454       2   11445   11451   11457   11460       3
   11430   11421   11415   11433      29   11427   11421   11415   11433      29
   11424   11421   11415   11433      29   11421   11415   11433   11436      29
   11421   11415   11433   11439      29   11421   11415   11433   11442      29
   11418   11415   11421   11424      28   11418   11415   11421   11427      28
   11418   11415   11421   11430      28   11418   11415   11433   11436      28
   11418   11415   11433   11439      28   11418   11415   11433   11442      28
   11412   11406   11400   11445      12   11412   11406   11415   11418      28
   11412   11406   11415   11421      29   11412   11406   11415   11433      29
   11409   11406   11400   11445      12   11409   11406   11415   11418      28
   11409   11406   11415   11421      29   11409   11406   11415   11433      29
   11406   11415   11421   11424      29   11406   11415   11421   11427      29
   11406   11415   11421   11430      29   11406   11415   11433   11436      29
   11406   11415   11433   11439      29   11406   11415   11433   11442      29
   11403   11400   11406   11409      12   11403   11400   11406   11412      12
   11403   11400   11406   11415      12   11403   11400   11445   11448       4
   11403   11400  -11445   11448       3   11403   11400  -11445   11448      30
   11403   11400   11445   11451       3   11400   11406   11415   11418      29
   11400   11445   11451   11454       2   11397   11394   11400   11403       3
   11397   11394   11400   11406       3   11397   11394   11400   11445       3
   11394   11400   11406   11409      12   11394   11400   11406   11412      12
   11484   11481   11487   11490       1   11484   11481  -11487   11490       2
   11481   11487   11493   11496       3   11469   11463   11457   11481      12
   11469   11463   11472   11475       3   11469   11463   11472   11478       3
   11466   11463   11457   11481      12   11466   11463   11472   11475       3
   11466   11463   11472   11478       3   11460   11457   11463   11466      12
   11460   11457   11463   11469      12   11460   11457   11463   11472      12
   11460   11457   11481   11484       4   11460   11457  -11481   11484       3
   11460   11457  -11481   11484      30   11460   11457   11481   11487       3
   11457   11481   11487   11490       2   11454   11451   11457   11460       3
   11454   11451   11457   11463       3   11454   11451   11457   11481       3
   11451   11457   11463   11466      12   11451   11457   11463   11469      12
   11514   11511   11517   11520       1   11514   11511  -11517   11520       2
   11511   11517   11523   11526       3   11508   11499   11493   11511      12
   11505   11499   11493   11511      12   11502   11499   11493   11511      12
   11496   11493   11499   11502      12   11496   11493   11499   11505      12
   11496   11493   11499   11508      12   11496   11493   11511   11514       4
   11496   11493  -11511   11514       3   11496   11493  -11511   11514      30
   11496   11493   11511   11517       3   11493   11511   11517   11520       2
   11490   11487   11493   11496       3   11490   11487   11493   11499       3
   11490   11487   11493   11511       3   11487   11493   11499   11502      12
   11487   11493   11499   11505      12   11487   11493   11499   11508      12
   11544   11541   11547   11550       1   11544   11541  -11547   11550       2
   11541   11547   11553   11556       3   11538   11529   11523   11541      12
   11535   11529   11523   11541      12   11532   11529   11523   11541      12
   11526   11523   11529   11532      12   11526   11523   11529   11535      12
   11526   11523   11529   11538      12   11526   11523   11541   11544       4
   11526   11523  -11541   11544       3   11526   11523  -11541   11544      30
   11526   11523   11541   11547       3   11523   11541   11547   11550       2
   11520   11517   11523   11526       3   11520   11517   11523   11529       3
   11520   11517   11523   11541       3   11517   11523   11529   11532      12
   11517   11523   11529   11535      12   11517   11523   11529   11538      12
   11592   11589   11595   11598       1   11592   11589  -11595   11598       2
   11589   11595   11601   11604       3   11574   11565   11559   11577      29
   11571   11565   11559   11577      29   11568   11565   11559   11577      29
   11565   11559   11577   11580      29   11565   11559   11577   11583      29
   11565   11559   11577   11586      29   11562   11559   11553   11589      12
   11562   11559   11565   11568      28   11562   11559   11565   11571      28
   11562   11559   11565   11574      28   11562   11559   11577   11580      28
   11562   11559   11577   11583      28   11562   11559   11577   11586      28
   11556   11553   11559   11562      12   11556   11553   11559   11565      12
   11556   11553   11559   11577      12   11556   11553   11589   11592       4
   11556   11553  -11589   11592       3   11556   11553  -11589   11592      30
   11556   11553   11589   11595       3   11553   11559   11565   11568      29
   11553   11559   11565   11571      29   11553   11559   11565   11574      29
   11553   11559   11577   11580      29   11553   11559   11577   11583      29
   11553   11559   11577   11586      29   11553   11589   11595   11598       2
   11550   11547   11553   11556       3   11550   11547   11553   11559       3
   11550   11547   11553   11589       3   11547   11553   11559   11562      12
   11658   11655   11661   11664       1   11658   11655  -11661   11664       2
   11655   11661   11667   11670       3   11640   11634   11643   11646      12
   11640   11634   11643   11649      12   11640   11634   11643   11652      12
   11637   11634   11643   11646      12   11637   11634   11643   11649      12
   11637   11634   11643   11652      12   11631   11625   11634   11637      12
   11631   11625   11634   11640      12   11631   11625   11634   11643      12
   11628   11625   11634   11637      12   11628   11625   11634   11640      12
   11628   11625   11634   11643      12   11625   11634   11643   11646      12
   11625   11634   11643   11649      12   11625   11634   11643   11652      12
   11622   11616   11625   11628      28   11622   11616   11625   11631      28
   11622   11616   11625   11634      29   11619   11616   11625   11628      28
   11619   11616   11625   11631      28   11619   11616   11625   11634      29
   11616   11625   11634   11637      12   11616   11625   11634   11640      12
   11613   11607   11601   11655      12   11613   11607   11616   11619      28
   11613   11607   11616   11622      28   11613   11607   11616   11625      29
   11610   11607   11601   11655      12   11610   11607   11616   11619      28
   11610   11607   11616   11622      28   11610   11607   11616   11625      29
   11607   11616   11625   11628      29   11607   11616   11625   11631      29
   11604   11601   11607   11610      12   11604   11601   11607   11613      12
   11604   11601   11607   11616      12   11604   11601   11655   11658       4
   11604   11601  -11655   11658       3   11604   11601  -11655   11658      30
   11604   11601   11655   11661       3   11601   11607   11616   11619      29
   11601   11607   11616   11622      29   11601   11655   11661   11664       2
   11598   11595   11601   11604       3   11598   11595   11601   11607       3
   11598   11595   11601   11655       3   11595   11601   11607   11610      12
   11595   11601   11607   11613      12   11691   11688   11694   11697       1
   11691   11688  -11694   11697       2   11688   11694   11700   11703       3
   11679   11673   11667   11688      12   11679   11673   11682   11685      61
   11676   11673   11667   11688      12   11676   11673   11682   11685      61
   11670   11667   11673   11676      12   11670   11667   11673   11679      12
   11670   11667   11673   11682      56   11670   11667  -11673   11682       5
   11670   11667   11688   11691       4   11670   11667  -11688   11691       3
   11670   11667  -11688   11691      30   11670   11667   11688   11694       3
   11667   11673   11682   11685     109   11667   11673  -11682   11685     110
   11667   11673  -11682   11685     111   11667   11673  -11682   11685     112
   11667   11688   11694   11697       2   11664   11661   11667   11670       3
   11664   11661   11667   11673       3   11664   11661   11667   11688       3
   11661   11667   11673   11676      12   11661   11667   11673   11679      12
   11748   11745   11751   11754       1   11748   11745  -11751   11754       2
   11745   11751   11757   11760       3   11730   11724   11733   11736      28
   11730   11724   11733   11739      28   11730   11724   11733   11742      28
   11727   11724   11733   11736      28   11727   11724   11733   11739      28
   11727   11724   11733   11742      28   11721   11712   11706   11724      29
   11718   11712   11706   11724      29   11715   11712   11706   11724      29
   11712   11706   11724   11727      29   11712   11706   11724   11730      29
   11709   11706   11700   11745      12   11709   11706   11712   11715      28
   11709   11706   11712   11718      28   11709   11706   11712   11721      28
   11709   11706   11724   11727      28   11709   11706   11724   11730      28
   11709   11706   11724   11733      29   11706   11724   11733   11736      29
   11706   11724   11733   11739      29   11706   11724   11733   11742      29
   11703   11700   11706   11709      12   11703   11700   11706   11712      12
   11703   11700   11706   11724      12   11703   11700   11745   11748       4
   11703   11700  -11745   11748       3   11703   11700  -11745   11748      30
   11703   11700   11745   11751       3   11700   11706   11712   11715      29
   11700   11706   11712   11718      29   11700   11706   11712   11721      29
   11700   11706   11724   11727      29   11700   11706   11724   11730      29
   11700   11745   11751   11754       2   11697   11694   11700   11703       3
   11697   11694   11700   11706       3   11697   11694   11700   11745       3
   11694   11700   11706   11709      12   11781   11778   11784   11787       1
   11781   11778  -11784   11787       2   11778   11784   11790   11793       3
   11778   11784   11790   11796       3   11769   11763   11757   11778      12
   11769   11763   11772   11775      61   11766   11763   11757   11778      12
   11766   11763   11772   11775      61   11760   11757   11763   11766      12
   11760   11757   11763   11769      12   11760   11757   11763   11772      56
   11760   11757  -11763   11772       5   11760   11757   11778   11781       4
   11760   11757  -11778   11781       3   11760   11757  -11778   11781      30
   11760   11757   11778   11784       3   11757   11763   11772   11775     109
   11757   11763  -11772   11775     110   11757   11763  -11772   11775     111
   11757   11763  -11772   11775     112   11757   11778   11784   11787       2
   11754   11751   11757   11760       3   11754   11751   11757   11763       3
   11754   11751   11757   11778       3   11751   11757   11763   11766      12
   11751   11757   11763   11769      12   11799   11805   11808   11811       3
   11799   11805   11808   11814       3   11799   11805   11835   11838       3
   11796   11790   11799   11802       4   11796   11790  -11799   11802       3
   11796   11790  -11799   11802      30   11796   11790   11799   11805       3
   11793   11790   11799   11802       4   11793   11790  -11799   11802       3
   11793   11790  -11799   11802      30   11793   11790   11799   11805       3
   11787   11784   11790   11793       3   11787   11784   11790   11796       3
   11787   11784   11790   11799       3   11844   11841   11847   11850       1
   11844   11841  -11847   11850       2   11841   11847   11853   11856       3
   11838   11835   11841   11844       4   11838   11835  -11841   11844       3
   11838   11835  -11841   11844      30   11838   11835   11841   11847       3
   11835   11841   11847   11850       2   11832   11826   11835   11838      12
   11832   11826   11835   11841      12   11829   11826   11835   11838      12
   11829   11826   11835   11841      12   11823   11817   11826   11829      28
   11823   11817   11826   11832      28   11823   11817   11826   11835      29
   11820   11817   11826   11829      28   11820   11817   11826   11832      28
   11820   11817   11826   11835      29   11817   11826   11835   11838      12
   11814   11808   11805   11835       3   11814   11808   11817   11820      12
   11814   11808   11817   11823      12   11814   11808   11817   11826      12
   11811   11808   11805   11835       3   11811   11808   11817   11820      12
   11811   11808   11817   11823      12   11811   11808   11817   11826      12
   11808   11805   11835   11838       3   11808   11817   11826   11829      29
   11808   11817   11826   11832      29   11805   11808   11817   11820      12
   11805   11808   11817   11823      12   11805   11835   11826   11829      12
   11805   11835   11826   11832      12   11874   11871   11877   11880       1
   11874   11871  -11877   11880       2   11871   11877   11883   11886       3
   11868   11859   11853   11871      12   11865   11859   11853   11871      12
   11862   11859   11853   11871      12   11856   11853   11859   11862      12
   11856   11853   11859   11865      12   11856   11853   11859   11868      12
   11856   11853   11871   11874       4   11856   11853  -11871   11874       3
   11856   11853  -11871   11874      30   11856   11853   11871   11877       3
   11853   11871   11877   11880       2   11850   11847   11853   11856       3
   11850   11847   11853   11859       3   11850   11847   11853   11871       3
   11847   11853   11859   11862      12   11847   11853   11859   11865      12
   11847   11853   11859   11868      12   11931   11928   11934   11937       1
   11931   11928  -11934   11937       2   11928   11934   11940   11943       3
   11913   11904   11898   11916      29   11910   11904   11898   11916      29
   11907   11904   11898   11916      29   11904   11898   11916   11919      29
   11904   11898   11916   11922      29   11904   11898   11916   11925      29
   11901   11898   11904   11907      28   11901   11898   11904   11910      28
   11901   11898   11904   11913      28   11901   11898   11916   11919      28
   11901   11898   11916   11922      28   11901   11898   11916   11925      28
   11895   11889   11883   11928      12   11895   11889   11898   11901      28
   11895   11889   11898   11904      29   11895   11889   11898   11916      29
   11892   11889   11883   11928      12   11892   11889   11898   11901      28
   11892   11889   11898   11904      29   11892   11889   11898   11916      29
   11889   11898   11904   11907      29   11889   11898   11904   11910      29
   11889   11898   11904   11913      29   11889   11898   11916   11919      29
   11889   11898   11916   11922      29   11889   11898   11916   11925      29
   11886   11883   11889   11892      12   11886   11883   11889   11895      12
   11886   11883   11889   11898      12   11886   11883   11928   11931       4
   11886   11883  -11928   11931       3   11886   11883  -11928   11931      30
   11886   11883   11928   11934       3   11883   11889   11898   11901      29
   11883   11928   11934   11937       2   11880   11877   11883   11886       3
   11880   11877   11883   11889       3   11880   11877   11883   11928       3
   11877   11883   11889   11892      12   11877   11883   11889   11895      12
   11973   11970   11976   11979       1   11973   11970  -11976   11979       2
   11970   11976   11982   11985       3   11958   11955   11961   11964       1
   11958   11955  -11961   11964       2   11958   11955   11961   11967       1
   11958   11955  -11961   11967       2   11952   11946   11940   11970      12
   11952   11946   11955   11958      94   11952   11946  -11955   11958       3
   11952   11946  -11955   11958      95   11952   11946   11955   11961       3
   11949   11946   11940   11970      12   11949   11946   11955   11958      94
   11949   11946  -11955   11958       3   11949   11946  -11955   11958      95
   11949   11946   11955   11961       3   11946   11955   11961   11964       2
   11946   11955   11961   11967       2   11943   11940   11946   11949      12
   11943   11940   11946   11952      12   11943   11940   11946   11955      12
   11943   11940   11970   11973       4   11943   11940  -11970   11973       3
   11943   11940  -11970   11973      30   11943   11940   11970   11976       3
   11940   11970   11976   11979       2   11937   11934   11940   11943       3
   11937   11934   11940   11946       3   11937   11934   11940   11970       3
   11934   11940   11946   11949      12   11934   11940   11946   11952      12
   12030   12027   12033   12036       1   12030   12027  -12033   12036       2
   12027   12033   12039   12042       3   12012   12003   11997   12015      29
   12009   12003   11997   12015      29   12006   12003   11997   12015      29
   12003   11997   12015   12018      29   12003   11997   12015   12021      29
   12003   11997   12015   12024      29   12000   11997   12003   12006      28
   12000   11997   12003   12009      28   12000   11997   12003   12012      28
   12000   11997   12015   12018      28   12000   11997   12015   12021      28
   12000   11997   12015   12024      28   11994   11988   11982   12027      12
   11994   11988   11997   12000      28   11994   11988   11997   12003      29
   11994   11988   11997   12015      29   11991   11988   11982   12027      12
   11991   11988   11997   12000      28   11991   11988   11997   12003      29
   11991   11988   11997   12015      29   11988   11997   12003   12006      29
   11988   11997   12003   12009      29   11988   11997   12003   12012      29
   11988   11997   12015   12018      29   11988   11997   12015   12021      29
   11988   11997   12015   12024      29   11985   11982   11988   11991      12
   11985   11982   11988   11994      12   11985   11982   11988   11997      12
   11985   11982   12027   12030       4   11985   11982  -12027   12030       3
   11985   11982  -12027   12030      30   11985   11982   12027   12033       3
   11982   11988   11997   12000      29   11982   12027   12033   12036       2
   11979   11976   11982   11985       3   11979   11976   11982   11988       3
   11979   11976   11982   12027       3   11976   11982   11988   11991      12
   11976   11982   11988   11994      12   12072   12069   12075   12078       1
   12072   12069  -12075   12078       2   12069   12075   12081   12084       3
   12069   12075   12081   12087       3   12060   12051   12045   12063      56
   12060   12051  -12045   12063       5   12057   12051   12045   12063      56
   12057   12051  -12045   12063       5   12054   12051   12045   12063      56
   12054   12051  -12045   12063       5   12051   12045   12063   12066      57
   12051   12045  -12063   12066      58   12051   12045  -12063   12066      59
   12051   12045  -12063   12066      60   12048   12045   12039   12069      12
   12048   12045   12051   12054      12   12048   12045   12051   12057      12
   12048   12045   12051   12060      12   12048   12045   12063   12066      61
   12042   12039   12045   12048      12   12042   12039   12045   12051      12
   12042   12039   12045   12063      56   12042   12039  -12045   12063       5
   12042   12039   12069   12072       4   12042   12039  -12069   12072       3
   12042   12039  -12069   12072      30   12042   12039   12069   12075       3
   12039   12045   12051   12054      29   12039   12045   12051   12057      29
   12039   12045   12051   12060      29   12039   12045   12063   12066      62
   12039   12045  -12063   12066      63   12039   12045  -12063   12066      59
   12039   12045  -12063   12066      64   12039   12069   12075   12078       2
   12036   12033   12039   12042       3   12036   12033   12039   12045       3
   12036   12033   12039   12069       3   12033   12039   12045   12048      12
   12093   12090   12096   12099       1   12093   12090  -12096   12099       2
   12090   12096   12102   12105       3   12090   12096   12102   12108       3
   12087   12081   12090   12093       4   12087   12081  -12090   12093       3
   12087   12081  -12090   12093      30   12087   12081   12090   12096       3
   12084   12081   12090   12093       4   12084   12081  -12090   12093       3
   12084   12081  -12090   12093      30   12084   12081   12090   12096       3
   12081   12090   12096   12099       2   12078   12075   12081   12084       3
   12078   12075   12081   12087       3   12078   12075   12081   12090       3
   12114   12111   12117   12120       1   12114   12111  -12117   12120       2
   12111   12117   12123   12126       3   12108   12102   12111   12114       4
   12108   12102  -12111   12114       3   12108   12102  -12111   12114      30
   12108   12102   12111   12117       3   12105   12102   12111   12114       4
   12105   12102  -12111   12114       3   12105   12102  -12111   12114      30
   12105   12102   12111   12117       3   12102   12111   12117   12120       2
   12099   12096   12102   12105       3   12099   12096   12102   12108       3
   12099   12096   12102   12111       3   12156   12153   12159   12162       1
   12156   12153  -12159   12162       2   12153   12159   12165   12168       3
   12144   12135   12129   12147      56   12144   12135  -12129   12147       5
   12141   12135   12129   12147      56   12141   12135  -12129   12147       5
   12138   12135   12129   12147      56   12138   12135  -12129   12147       5
   12135   12129   12147   12150      57   12135   12129  -12147   12150      58
   12135   12129  -12147   12150      59   12135   12129  -12147   12150      60
   12132   12129   12123   12153      12   12132   12129   12135   12138      12
   12132   12129   12135   12141      12   12132   12129   12135   12144      12
   12132   12129   12147   12150      61   12126   12123   12129   12132      12
   12126   12123   12129   12135      12   12126   12123   12129   12147      56
   12126   12123  -12129   12147       5   12126   12123   12153   12156       4
   12126   12123  -12153   12156       3   12126   12123  -12153   12156      30
   12126   12123   12153   12159       3   12123   12129   12135   12138      29
   12123   12129   12135   12141      29   12123   12129   12135   12144      29
   12123   12129   12147   12150      62   12123   12129  -12147   12150      63
   12123   12129  -12147   12150      59   12123   12129  -12147   12150      64
   12123   12153   12159   12162       2   12120   12117   12123   12126       3
   12120   12117   12123   12129       3   12120   12117   12123   12153       3
   12117   12123   12129   12132      12   12186   12183   12189   12192       1
   12186   12183  -12189   12192       2   12183   12189   12195   12198       3
   12180   12171   12165   12183      12   12177   12171   12165   12183      12
   12174   12171   12165   12183      12   12168   12165   12171   12174      12
   12168   12165   12171   12177      12   12168   12165   12171   12180      12
   12168   12165   12183   12186       4   12168   12165  -12183   12186       3
   12168   12165  -12183   12186      30   12168   12165   12183   12189       3
   12165   12183   12189   12192       2   12162   12159   12165   12168       3
   12162   12159   12165   12171       3   12162   12159   12165   12183       3
   12159   12165   12171   12174      12   12159   12165   12171   12177      12
   12159   12165   12171   12180      12   12237   12234   12240   12243       1
   12237   12234  -12240   12243       2   12234   12240   12246   12249       3
   12225   12222   12228   12231     143   12219   12216   12222   12225     144
   12219   12216   12222   12228     144   12216   12222   12228   12231     143
   12213   12210   12228   12231     145   12213   12216   12222   12225     144
   12210   12213   12216   12219     150   12210   12228   12222   12225     143
   12207   12201   12195   12234      12   12207   12201   12210   12213       3
   12207   12201   12210   12228       3   12204   12201   12195   12234      12
   12204   12201   12210   12213       3   12204   12201   12210   12228       3
   12201   12210   12228   12231     145   12198   12195   12201   12204      12
   12198   12195   12201   12207      12   12198   12195   12201   12210      12
   12198   12195   12234   12237       4   12198   12195  -12234   12237       3
   12198   12195  -12234   12237      30   12198   12195   12234   12240       3
   12195   12234   12240   12243       2   12192   12189   12195   12198       3
   12192   12189   12195   12201       3   12192   12189   12195   12234       3
   12189   12195   12201   12204      12   12189   12195   12201   12207      12
   12270   12276   12279   12282       3   12270   12276   12279   12285       3
   12270   12276   12306   12309       3   12258   12252   12246   12270      12
   12258   12252   12261   12264       3   12258   12252   12261   12267       3
   12255   12252   12246   12270      12   12255   12252   12261   12264       3
   12255   12252   12261   12267       3   12249   12246   12252   12255      12
   12249   12246   12252   12258      12   12249   12246   12252   12261      12
   12249   12246   12270   12273       4   12249   12246  -12270   12273       3
   12249   12246  -12270   12273      30   12249   12246   12270   12276       3
   12243   12240   12246   12249       3   12243   12240   12246   12252       3
   12243   12240   12246   12270       3   12240   12246   12252   12255      12
   12240   12246   12252   12258      12   12315   12312   12318   12321       1
   12315   12312  -12318   12321       2   12312   12318   12324   12327       3
   12309   12306   12312   12315       4   12309   12306  -12312   12315       3
   12309   12306  -12312   12315      30   12309   12306   12312   12318       3
   12306   12312   12318   12321       2   12303   12297   12306   12309      12
   12303   12297   12306   12312      12   12300   12297   12306   12309      12
   12300   12297   12306   12312      12   12294   12288   12297   12300      28
   12294   12288   12297   12303      28   12294   12288   12297   12306      29
   12291   12288   12297   12300      28   12291   12288   12297   12303      28
   12291   12288   12297   12306      29   12288   12297   12306   12309      12
   12285   12279   12276   12306       3   12285   12279   12288   12291      12
   12285   12279   12288   12294      12   12285   12279   12288   12297      12
   12282   12279   12276   12306       3   12282   12279   12288   12291      12
   12282   12279   12288   12294      12   12282   12279   12288   12297      12
   12279   12276   12306   12309       3   12279   12288   12297   12300      29
   12279   12288   12297   12303      29   12276   12279   12288   12291      12
   12276   12279   12288   12294      12   12276   12306   12297   12300      12
   12276   12306   12297   12303      12   12345   12342   12348   12351       1
   12345   12342  -12348   12351       2   12342   12348   12354   12357       3
   12339   12330   12324   12342      12   12336   12330   12324   12342      12
   12333   12330   12324   12342      12   12327   12324   12330   12333      12
   12327   12324   12330   12336      12   12327   12324   12330   12339      12
   12327   12324   12342   12345       4   12327   12324  -12342   12345       3
   12327   12324  -12342   12345      30   12327   12324   12342   12348       3
   12324   12342   12348   12351       2   12321   12318   12324   12327       3
   12321   12318   12324   12330       3   12321   12318   12324   12342       3
   12318   12324   12330   12333      12   12318   12324   12330   12336      12
   12318   12324   12330   12339      12   12405   12402   12408   12411       1
   12405   12402  -12408   12411       2   12402   12408   12414   12417       3
   12393   12390   12396   12399      68   12387   12384   12390   12393      68
   12387   12384   12390   12396      68   12384   12390   12396   12399      68
   12381   12378   12384   12387      68   12381   12378   12384   12390      68
   12378   12384   12390   12393      68   12375   12372   12369   12396      68
   12375   12372   12378   12381      68   12375   12372   12378   12384      68
   12372   12369   12396   12399      68   12372   12378   12384   12387      68
   12369   12372   12378   12381      68   12369   12396   12390   12393      68
   12366   12360   12354   12402      12   12366   12360   12369   12372       3
   12366   12360   12369   12396       3   12363   12360   12354   12402      12
   12363   12360   12369   12372       3   12363   12360   12369   12396       3
   12360   12369   12372   12375      68   12360   12369   12396   12399      68
   12357   12354   12360   12363      12   12357   12354   12360   12366      12
   12357   12354   12360   12369      12   12357   12354   12402   12405       4
   12357   12354  -12402   12405       3   12357   12354  -12402   12405      30
   12357   12354   12402   12408       3   12354   12402   12408   12411       2
   12351   12348   12354   12357       3   12351   12348   12354   12360       3
   12351   12348   12354   12402       3   12348   12354   12360   12363      12
   12348   12354   12360   12366      12   12462   12459   12465   12468       1
   12462   12459  -12465   12468       2   12459   12465   12471   12474       3
   12444   12435   12429   12447      29   12441   12435   12429   12447      29
   12438   12435   12429   12447      29   12435   12429   12447   12450      29
   12435   12429   12447   12453      29   12435   12429   12447   12456      29
   12432   12429   12435   12438      28   12432   12429   12435   12441      28
   12432   12429   12435   12444      28   12432   12429   12447   12450      28
   12432   12429   12447   12453      28   12432   12429   12447   12456      28
   12426   12420   12414   12459      12   12426   12420   12429   12432      28
   12426   12420   12429   12435      29   12426   12420   12429   12447      29
   12423   12420   12414   12459      12   12423   12420   12429   12432      28
   12423   12420   12429   12435      29   12423   12420   12429   12447      29
   12420   12429   12435   12438      29   12420   12429   12435   12441      29
   12420   12429   12435   12444      29   12420   12429   12447   12450      29
   12420   12429   12447   12453      29   12420   12429   12447   12456      29
   12417   12414   12420   12423      12   12417   12414   12420   12426      12
   12417   12414   12420   12429      12   12417   12414   12459   12462       4
   12417   12414  -12459   12462       3   12417   12414  -12459   12462      30
   12417   12414   12459   12465       3   12414   12420   12429   12432      29
   12414   12459   12465   12468       2   12411   12408   12414   12417       3
   12411   12408   12414   12420       3   12411   12408   12414   12459       3
   12408   12414   12420   12423      12   12408   12414   12420   12426      12
   12507   12504   12510   12513       1   12507   12504  -12510   12513       2
   12504   12510   12516   12519       3   12492   12486   12495   12498       3
   12492   12486   12495   12501       3   12489   12486   12495   12498       3
   12489   12486   12495   12501       3   12483   12477   12471   12504      12
   12483   12477   12486   12489      28   12483   12477   12486   12492      28
   12483   12477   12486   12495      12   12480   12477   12471   12504      12
   12480   12477   12486   12489      28   12480   12477   12486   12492      28
   12480   12477   12486   12495      12   12474   12471   12477   12480      12
   12474   12471   12477   12483      12   12474   12471   12477   12486      12
   12474   12471   12504   12507       4   12474   12471  -12504   12507       3
   12474   12471  -12504   12507      30   12474   12471   12504   12510       3
   12471   12477   12486   12489      29   12471   12477   12486   12492      29
   12471   12504   12510   12513       2   12468   12465   12471   12474       3
   12468   12465   12471   12477       3   12468   12465   12471   12504       3
   12465   12471   12477   12480      12   12465   12471   12477   12483      12
   12573   12570   12576   12579       1   12573   12570  -12576   12579       2
   12570   12576   12582   12585       3   12555   12549   12558   12561      12
   12555   12549   12558   12564      12   12555   12549   12558   12567      12
   12552   12549   12558   12561      12   12552   12549   12558   12564      12
   12552   12549   12558   12567      12   12546   12540   12549   12552      12
   12546   12540   12549   12555      12   12546   12540   12549   12558      12
   12543   12540   12549   12552      12   12543   12540   12549   12555      12
   12543   12540   12549   12558      12   12540   12549   12558   12561      12
   12540   12549   12558   12564      12   12540   12549   12558   12567      12
   12537   12531   12540   12543      28   12537   12531   12540   12546      28
   12537   12531   12540   12549      29   12534   12531   12540   12543      28
   12534   12531   12540   12546      28   12534   12531   12540   12549      29
   12531   12540   12549   12552      12   12531   12540   12549   12555      12
   12528   12522   12516   12570      12   12528   12522   12531   12534      28
   12528   12522   12531   12537      28   12528   12522   12531   12540      29
   12525   12522   12516   12570      12   12525   12522   12531   12534      28
   12525   12522   12531   12537      28   12525   12522   12531   12540      29
   12522   12531   12540   12543      29   12522   12531   12540   12546      29
   12519   12516   12522   12525      12   12519   12516   12522   12528      12
   12519   12516   12522   12531      12   12519   12516   12570   12573       4
   12519   12516  -12570   12573       3   12519   12516  -12570   12573      30
   12519   12516   12570   12576       3   12516   12522   12531   12534      29
   12516   12522   12531   12537      29   12516   12570   12576   12579       2
   12513   12510   12516   12519       3   12513   12510   12516   12522       3
   12513   12510   12516   12570       3   12510   12516   12522   12525      12
   12510   12516   12522   12528      12   12621   12618   12624   12627       1
   12621   12618  -12624   12627       2   12618   12624   12630   12633       3
   12603   12594   12588   12606      29   12600   12594   12588   12606      29
   12597   12594   12588   12606      29   12594   12588   12606   12609      29
   12594   12588   12606   12612      29   12594   12588   12606   12615      29
   12591   12588   12582   12618      12   12591   12588   12594   12597      28
   12591   12588   12594   12600      28   12591   12588   12594   12603      28
   12591   12588   12606   12609      28   12591   12588   12606   12612      28
   12591   12588   12606   12615      28   12585   12582   12588   12591      12
   12585   12582   12588   12594      12   12585   12582   12588   12606      12
   12585   12582   12618   12621       4   12585   12582  -12618   12621       3
   12585   12582  -12618   12621      30   12585   12582   12618   12624       3
   12582   12588   12594   12597      29   12582   12588   12594   12600      29
   12582   12588   12594   12603      29   12582   12588   12606   12609      29
   12582   12588   12606   12612      29   12582   12588   12606   12615      29
   12582   12618   12624   12627       2   12579   12576   12582   12585       3
   12579   12576   12582   12588       3   12579   12576   12582   12618       3
   12576   12582   12588   12591      12   12651   12648   12654   12657       1
   12651   12648  -12654   12657       2   12648   12654   12660   12663       3
   12645   12636   12630   12648      12   12642   12636   12630   12648      12
   12639   12636   12630   12648      12   12633   12630   12636   12639      12
   12633   12630   12636   12642      12   12633   12630   12636   12645      12
   12633   12630   12648   12651       4   12633   12630  -12648   12651       3
   12633   12630  -12648   12651      30   12633   12630   12648   12654       3
   12630   12648   12654   12657       2   12627   12624   12630   12633       3
   12627   12624   12630   12636       3   12627   12624   12630   12648       3
   12624   12630   12636   12639      12   12624   12630   12636   12642      12
   12624   12630   12636   12645      12   12708   12705   12711   12714       1
   12708   12705  -12711   12714       2   12705   12711   12717   12720       3
   12690   12681   12675   12693      29   12687   12681   12675   12693      29
   12684   12681   12675   12693      29   12681   12675   12693   12696      29
   12681   12675   12693   12699      29   12681   12675   12693   12702      29
   12678   12675   12681   12684      28   12678   12675   12681   12687      28
   12678   12675   12681   12690      28   12678   12675   12693   12696      28
   12678   12675   12693   12699      28   12678   12675   12693   12702      28
   12672   12666   12660   12705      12   12672   12666   12675   12678      28
   12672   12666   12675   12681      29   12672   12666   12675   12693      29
   12669   12666   12660   12705      12   12669   12666   12675   12678      28
   12669   12666   12675   12681      29   12669   12666   12675   12693      29
   12666   12675   12681   12684      29   12666   12675   12681   12687      29
   12666   12675   12681   12690      29   12666   12675   12693   12696      29
   12666   12675   12693   12699      29   12666   12675   12693   12702      29
   12663   12660   12666   12669      12   12663   12660   12666   12672      12
   12663   12660   12666   12675      12   12663   12660   12705   12708       4
   12663   12660  -12705   12708       3   12663   12660  -12705   12708      30
   12663   12660   12705   12711       3   12660   12666   12675   12678      29
   12660   12705   12711   12714       2   12657   12654   12660   12663       3
   12657   12654   12660   12666       3   12657   12654   12660   12705       3
   12654   12660   12666   12669      12   12654   12660   12666   12672      12
   12771   12768   12774   12777       1   12771   12768  -12774   12777       2
   12768   12774   12780   12783       3   12768   12774   12780   12786       3
   12759   12756   12762   12765      68   12753   12750   12747   12756       4
   12753   12750  -12747   12756     141   12753   12750  -12747   12756       5
   12753   12750  -12747   12756     142   12750   12747   12756   12759      68
   12747   12756   12762   12765      68   12744   12741   12747   12750      68
   12744   12741   12747   12756      68   12741   12747   12750   12753       4
   12741   12747  -12750   12753     141   12741   12747  -12750   12753       5
   12741   12747  -12750   12753     142   12741   12747   12756   12759      68
   12738   12735   12732   12762      68   12738   12735   12741   12744      68
   12738   12735   12741   12747      68   12735   12732   12762   12765      68
   12732   12735   12741   12744      68   12732   12762   12756   12759      68
   12729   12723   12717   12768      12   12729   12723   12732   12735       3
   12729   12723   12732   12762       3   12726   12723   12717   12768      12
   12726   12723   12732   12735       3   12726   12723   12732   12762       3
   12723   12732   12735   12738      68   12723   12732   12762   12765      68
   12720   12717   12723   12726      12   12720   12717   12723   12729      12
   12720   12717   12723   12732      12   12720   12717   12768   12771       4
   12720   12717  -12768   12771       3   12720   12717  -12768   12771      30
   12720   12717   12768   12774       3   12717   12768   12774   12777       2
   12714   12711   12717   12720       3   12714   12711   12717   12723       3
   12714   12711   12717   12768       3   12711   12717   12723   12726      12
   12711   12717   12723   12729      12   12792   12789   12795   12798       1
   12792   12789  -12795   12798       2   12789   12795   12801   12804       3
   12786   12780   12789   12792       4   12786   12780  -12789   12792       3
   12786   12780  -12789   12792      30   12786   12780   12789   12795       3
   12783   12780   12789   12792       4   12783   12780  -12789   12792       3
   12783   12780  -12789   12792      30   12783   12780   12789   12795       3
   12780   12789   12795   12798       2   12777   12774   12780   12783       3
   12777   12774   12780   12786       3   12777   12774   12780   12789       3
   12858   12855   12861   12864       1   12858   12855  -12861   12864       2
   12855   12861   12867   12870       3   12840   12834   12843   12846      12
   12840   12834   12843   12849      12   12840   12834   12843   12852      12
   12837   12834   12843   12846      12   12837   12834   12843   12849      12
   12837   12834   12843   12852      12   12831   12825   12834   12837      12
   12831   12825   12834   12840      12   12831   12825   12834   12843      12
   12828   12825   12834   12837      12   12828   12825   12834   12840      12
   12828   12825   12834   12843      12   12825   12834   12843   12846      12
   12825   12834   12843   12849      12   12825   12834   12843   12852      12
   12822   12816   12825   12828      28   12822   12816   12825   12831      28
   12822   12816   12825   12834      29   12819   12816   12825   12828      28
   12819   12816   12825   12831      28   12819   12816   12825   12834      29
   12816   12825   12834   12837      12   12816   12825   12834   12840      12
   12813   12807   12801   12855      12   12813   12807   12816   12819      28
   12813   12807   12816   12822      28   12813   12807   12816   12825      29
   12810   12807   12801   12855      12   12810   12807   12816   12819      28
   12810   12807   12816   12822      28   12810   12807   12816   12825      29
   12807   12816   12825   12828      29   12807   12816   12825   12831      29
   12804   12801   12807   12810      12   12804   12801   12807   12813      12
   12804   12801   12807   12816      12   12804   12801   12855   12858       4
   12804   12801  -12855   12858       3   12804   12801  -12855   12858      30
   12804   12801   12855   12861       3   12801   12807   12816   12819      29
   12801   12807   12816   12822      29   12801   12855   12861   12864       2
   12798   12795   12801   12804       3   12798   12795   12801   12807       3
   12798   12795   12801   12855       3   12795   12801   12807   12810      12
   12795   12801   12807   12813      12   12921   12918   12924   12927       1
   12921   12918  -12924   12927       2   12918   12924   12930   12933       3
   12909   12906   12912   12915      68   12903   12900   12897   12906       4
   12903   12900  -12897   12906     141   12903   12900  -12897   12906       5
   12903   12900  -12897   12906     142   12900   12897   12906   12909      68
   12897   12906   12912   12915      68   12894   12891   12897   12900      68
   12894   12891   12897   12906      68   12891   12897   12900   12903       4
   12891   12897  -12900   12903     141   12891   12897  -12900   12903       5
   12891   12897  -12900   12903     142   12891   12897   12906   12909      68
   12888   12885   12882   12912      68   12888   12885   12891   12894      68
   12888   12885   12891   12897      68   12885   12882   12912   12915      68
   12882   12885   12891   12894      68   12882   12912   12906   12909      68
   12879   12873   12867   12918      12   12879   12873   12882   12885       3
   12879   12873   12882   12912       3   12876   12873   12867   12918      12
   12876   12873   12882   12885       3   12876   12873   12882   12912       3
   12873   12882   12885   12888      68   12873   12882   12912   12915      68
   12870   12867   12873   12876      12   12870   12867   12873   12879      12
   12870   12867   12873   12882      12   12870   12867   12918   12921       4
   12870   12867  -12918   12921       3   12870   12867  -12918   12921      30
   12870   12867   12918   12924       3   12867   12918   12924   12927       2
   12864   12861   12867   12870       3   12864   12861   12867   12873       3
   12864   12861   12867   12918       3   12861   12867   12873   12876      12
   12861   12867   12873   12879      12   12951   12948   12954   12957       1
   12951   12948  -12954   12957       2   12948   12954   12960   12963       3
   12945   12936   12930   12948      12   12942   12936   12930   12948      12
   12939   12936   12930   12948      12   12933   12930   12936   12939      12
   12933   12930   12936   12942      12   12933   12930   12936   12945      12
   12933   12930   12948   12951       4   12933   12930  -12948   12951       3
   12933   12930  -12948   12951      30   12933   12930   12948   12954       3
   12930   12948   12954   12957       2   12927   12924   12930   12933       3
   12927   12924   12930   12936       3   12927   12924   12930   12948       3
   12924   12930   12936   12939      12   12924   12930   12936   12942      12
   12924   12930   12936   12945      12   12981   12978   12984   12987       1
   12981   12978  -12984   12987       2   12978   12984   12990   12993       3
   12975   12966   12960   12978      12   12972   12966   12960   12978      12
   12969   12966   12960   12978      12   12963   12960   12966   12969      12
   12963   12960   12966   12972      12   12963   12960   12966   12975      12
   12963   12960   12978   12981       4   12963   12960  -12978   12981       3
   12963   12960  -12978   12981      30   12963   12960   12978   12984       3
   12960   12978   12984   12987       2   12957   12954   12960   12963       3
   12957   12954   12960   12966       3   12957   12954   12960   12978       3
   12954   12960   12966   12969      12   12954   12960   12966   12972      12
   12954   12960   12966   12975      12   13038   13035   13041   13044       1
   13038   13035  -13041   13044       2   13035   13041   13047   13050       3
   13020   13011   13005   13023      29   13017   13011   13005   13023      29
   13014   13011   13005   13023      29   13011   13005   13023   13026      29
   13011   13005   13023   13029      29   13011   13005   13023   13032      29
   13008   13005   13011   13014      28   13008   13005   13011   13017      28
   13008   13005   13011   13020      28   13008   13005   13023   13026      28
   13008   13005   13023   13029      28   13008   13005   13023   13032      28
   13002   12996   12990   13035      12   13002   12996   13005   13008      28
   13002   12996   13005   13011      29   13002   12996   13005   13023      29
   12999   12996   12990   13035      12   12999   12996   13005   13008      28
   12999   12996   13005   13011      29   12999   12996   13005   13023      29
   12996   13005   13011   13014      29   12996   13005   13011   13017      29
   12996   13005   13011   13020      29   12996   13005   13023   13026      29
   12996   13005   13023   13029      29   12996   13005   13023   13032      29
   12993   12990   12996   12999      12   12993   12990   12996   13002      12
   12993   12990   12996   13005      12   12993   12990   13035   13038       4
   12993   12990  -13035   13038       3   12993   12990  -13035   13038      30
   12993   12990   13035   13041       3   12990   12996   13005   13008      29
   12990   13035   13041   13044       2   12987   12984   12990   12993       3
   12987   12984   12990   12996       3   12987   12984   12990   13035       3
   12984   12990   12996   12999      12   12984   12990   12996   13002      12
   13104   13101   13107   13110       1   13104   13101  -13107   13110       2
   13101   13107   13113   13116       3   13086   13080   13089   13092      12
   13086   13080   13089   13095      12   13086   13080   13089   13098      12
   13083   13080   13089   13092      12   13083   13080   13089   13095      12
   13083   13080   13089   13098      12   13077   13071   13080   13083      12
   13077   13071   13080   13086      12   13077   13071   13080   13089      12
   13074   13071   13080   13083      12   13074   13071   13080   13086      12
   13074   13071   13080   13089      12   13071   13080   13089   13092      12
   13071   13080   13089   13095      12   13071   13080   13089   13098      12
   13068   13062   13071   13074      28   13068   13062   13071   13077      28
   13068   13062   13071   13080      29   13065   13062   13071   13074      28
   13065   13062   13071   13077      28   13065   13062   13071   13080      29
   13062   13071   13080   13083      12   13062   13071   13080   13086      12
   13059   13053   13047   13101      12   13059   13053   13062   13065      28
   13059   13053   13062   13068      28   13059   13053   13062   13071      29
   13056   13053   13047   13101      12   13056   13053   13062   13065      28
   13056   13053   13062   13068      28   13056   13053   13062   13071      29
   13053   13062   13071   13074      29   13053   13062   13071   13077      29
   13050   13047   13053   13056      12   13050   13047   13053   13059      12
   13050   13047   13053   13062      12   13050   13047   13101   13104       4
   13050   13047  -13101   13104       3   13050   13047  -13101   13104      30
   13050   13047   13101   13107       3   13047   13053   13062   13065      29
   13047   13053   13062   13068      29   13047   13101   13107   13110       2
   13044   13041   13047   13050       3   13044   13041   13047   13053       3
   13044   13041   13047   13101       3   13041   13047   13053   13056      12
   13041   13047   13053   13059      12   13161   13158   13164   13167       1
   13161   13158  -13164   13167       2   13158   13164   13170   13173       3
   13143   13134   13128   13146      29   13140   13134   13128   13146      29
   13137   13134   13128   13146      29   13134   13128   13146   13149      29
   13134   13128   13146   13152      29   13134   13128   13146   13155      29
   13131   13128   13134   13137      28   13131   13128   13134   13140      28
   13131   13128   13134   13143      28   13131   13128   13146   13149      28
   13131   13128   13146   13152      28   13131   13128   13146   13155      28
   13125   13119   13113   13158      12   13125   13119   13128   13131      28
   13125   13119   13128   13134      29   13125   13119   13128   13146      29
   13122   13119   13113   13158      12   13122   13119   13128   13131      28
   13122   13119   13128   13134      29   13122   13119   13128   13146      29
   13119   13128   13134   13137      29   13119   13128   13134   13140      29
   13119   13128   13134   13143      29   13119   13128   13146   13149      29
   13119   13128   13146   13152      29   13119   13128   13146   13155      29
   13116   13113   13119   13122      12   13116   13113   13119   13125      12
   13116   13113   13119   13128      12   13116   13113   13158   13161       4
   13116   13113  -13158   13161       3   13116   13113  -13158   13161      30
   13116   13113   13158   13164       3   13113   13119   13128   13131      29
   13113   13158   13164   13167       2   13110   13107   13113   13116       3
   13110   13107   13113   13119       3   13110   13107   13113   13158       3
   13107   13113   13119   13122      12   13107   13113   13119   13125      12
   13206   13203   13209   13212       1   13206   13203  -13209   13212       2
   13203   13209   13215   13218       3   13191   13185   13194   13197       3
   13191   13185   13194   13200       3   13188   13185   13194   13197       3
   13188   13185   13194   13200       3   13182   13176   13170   13203      12
   13182   13176   13185   13188      28   13182   13176   13185   13191      28
   13182   13176   13185   13194      12   13179   13176   13170   13203      12
   13179   13176   13185   13188      28   13179   13176   13185   13191      28
   13179   13176   13185   13194      12   13173   13170   13176   13179      12
   13173   13170   13176   13182      12   13173   13170   13176   13185      12
   13173   13170   13203   13206       4   13173   13170  -13203   13206       3
   13173   13170  -13203   13206      30   13173   13170   13203   13209       3
   13170   13176   13185   13188      29   13170   13176   13185   13191      29
   13170   13203   13209   13212       2   13167   13164   13170   13173       3
   13167   13164   13170   13176       3   13167   13164   13170   13203       3
   13164   13170   13176   13179      12   13164   13170   13176   13182      12
   13266   13263   13269   13272       1   13266   13263  -13269   13272       2
   13263   13269   13275   13278       3   13254   13251   13257   13260      68
   13248   13245   13251   13254      68   13248   13245   13251   13257      68
   13245   13251   13257   13260      68   13242   13239   13245   13248      68
   13242   13239   13245   13251      68   13239   13245   13251   13254      68
   13236   13233   13230   13257      68   13236   13233   13239   13242      68
   13236   13233   13239   13245      68   13233   13230   13257   13260      68
   13233   13239   13245   13248      68   13230   13233   13239   13242      68
   13230   13257   13251   13254      68   13227   13221   13215   13263      12
   13227   13221   13230   13233       3   13227   13221   13230   13257       3
   13224   13221   13215   13263      12   13224   13221   13230   13233       3
   13224   13221   13230   13257       3   13221   13230   13233   13236      68
   13221   13230   13257   13260      68   13218   13215   13221   13224      12
   13218   13215   13221   13227      12   13218   13215   13221   13230      12
   13218   13215   13263   13266       4   13218   13215  -13263   13266       3
   13218   13215  -13263   13266      30   13218   13215   13263   13269       3
   13215   13263   13269   13272       2   13212   13209   13215   13218       3
   13212   13209   13215   13221       3   13212   13209   13215   13263       3
   13209   13215   13221   13224      12   13209   13215   13221   13227      12
   13323   13320   13326   13329       1   13323   13320  -13326   13329       2
   13320   13326   13332   13335       3   13305   13299   13308   13311      28
   13305   13299   13308   13314      28   13305   13299   13308   13317      28
   13302   13299   13308   13311      28   13302   13299   13308   13314      28
   13302   13299   13308   13317      28   13296   13287   13281   13299      29
   13293   13287   13281   13299      29   13290   13287   13281   13299      29
   13287   13281   13299   13302      29   13287   13281   13299   13305      29
   13284   13281   13275   13320      12   13284   13281   13287   13290      28
   13284   13281   13287   13293      28   13284   13281   13287   13296      28
   13284   13281   13299   13302      28   13284   13281   13299   13305      28
   13284   13281   13299   13308      29   13281   13299   13308   13311      29
   13281   13299   13308   13314      29   13281   13299   13308   13317      29
   13278   13275   13281   13284      12   13278   13275   13281   13287      12
   13278   13275   13281   13299      12   13278   13275   13320   13323       4
   13278   13275  -13320   13323       3   13278   13275  -13320   13323      30
   13278   13275   13320   13326       3   13275   13281   13287   13290      29
   13275   13281   13287   13293      29   13275   13281   13287   13296      29
   13275   13281   13299   13302      29   13275   13281   13299   13305      29
   13275   13320   13326   13329       2   13272   13269   13275   13278       3
   13272   13269   13275   13281       3   13272   13269   13275   13320       3
   13269   13275   13281   13284      12   13356   13362   13365   13368       3
   13356   13362   13365   13371       3   13356   13362   13392   13395       3
   13344   13338   13332   13356      12   13344   13338   13347   13350       3
   13344   13338   13347   13353       3   13341   13338   13332   13356      12
   13341   13338   13347   13350       3   13341   13338   13347   13353       3
   13335   13332   13338   13341      12   13335   13332   13338   13344      12
   13335   13332   13338   13347      12   13335   13332   13356   13359       4
   13335   13332  -13356   13359       3   13335   13332  -13356   13359      30
   13335   13332   13356   13362       3   13329   13326   13332   13335       3
   13329   13326   13332   13338       3   13329   13326   13332   13356       3
   13326   13332   13338   13341      12   13326   13332   13338   13344      12
   13401   13398   13404   13407       1   13401   13398  -13404   13407       2
   13398   13404   13410   13413       3   13395   13392   13398   13401       4
   13395   13392  -13398   13401       3   13395   13392  -13398   13401      30
   13395   13392   13398   13404       3   13392   13398   13404   13407       2
   13389   13383   13392   13395      12   13389   13383   13392   13398      12
   13386   13383   13392   13395      12   13386   13383   13392   13398      12
   13380   13374   13383   13386      28   13380   13374   13383   13389      28
   13380   13374   13383   13392      29   13377   13374   13383   13386      28
   13377   13374   13383   13389      28   13377   13374   13383   13392      29
   13374   13383   13392   13395      12   13371   13365   13362   13392       3
   13371   13365   13374   13377      12   13371   13365   13374   13380      12
   13371   13365   13374   13383      12   13368   13365   13362   13392       3
   13368   13365   13374   13377      12   13368   13365   13374   13380      12
   13368   13365   13374   13383      12   13365   13362   13392   13395       3
   13365   13374   13383   13386      29   13365   13374   13383   13389      29
   13362   13365   13374   13377      12   13362   13365   13374   13380      12
   13362   13392   13383   13386      12   13362   13392   13383   13389      12
   13443   13440   13446   13449       1   13443   13440  -13446   13449       2
   13440   13446   13452   13455       3   13431   13422   13416   13434      56
   13431   13422  -13416   13434       5   13428   13422   13416   13434      56
   13428   13422  -13416   13434       5   13425   13422   13416   13434      56
   13425   13422  -13416   13434       5   13422   13416   13434   13437      57
   13422   13416  -13434   13437      58   13422   13416  -13434   13437      59
   13422   13416  -13434   13437      60   13419   13416   13410   13440      12
   13419   13416   13422   13425      12   13419   13416   13422   13428      12
   13419   13416   13422   13431      12   13419   13416   13434   13437      61
   13413   13410   13416   13419      12   13413   13410   13416   13422      12
   13413   13410   13416   13434      56   13413   13410  -13416   13434       5
   13413   13410   13440   13443       4   13413   13410  -13440   13443       3
   13413   13410  -13440   13443      30   13413   13410   13440   13446       3
   13410   13416   13422   13425      29   13410   13416   13422   13428      29
   13410   13416   13422   13431      29   13410   13416   13434   13437      62
   13410   13416  -13434   13437      63   13410   13416  -13434   13437      59
   13410   13416  -13434   13437      64   13410   13440   13446   13449       2
   13407   13404   13410   13413       3   13407   13404   13410   13416       3
   13407   13404   13410   13440       3   13404   13410   13416   13419      12
   13515   13512   13518   13521       1   13515   13512  -13518   13521       2
   13512   13518   13524   13527       3   13500   13494   13491   13503      27
   13500   13494  -13491   13503       6   13497   13494   13491   13503      27
   13497   13494  -13491   13503       6   13494   13491   13503   13506      27
   13494   13491  -13503   13506       6   13494   13491   13503   13509      27
   13494   13491  -13503   13509       6   13488   13485   13491   13494      27
   13488   13485  -13491   13494       6   13488   13485   13491   13503      27
   13488   13485  -13491   13503       6   13485   13491   13494   13497      27
   13485   13491  -13494   13497       6   13485   13491   13494   13500      27
   13485   13491  -13494   13500       6   13485   13491   13503   13506      27
   13485   13491  -13503   13506       6   13485   13491   13503   13509      27
   13485   13491  -13503   13509       6   13482   13476   13485   13488       5
   13482   13476   13485   13491       5   13479   13476   13485   13488       5
   13479   13476   13485   13491       5   13473   13467   13476   13479      12
   13473   13467   13476   13482      12   13473   13467   13476   13485      12
   13470   13467   13476   13479      12   13470   13467   13476   13482      12
   13470   13467   13476   13485      12   13467   13476   13485   13488       5
   13464   13458   13452   13512      12   13464   13458   13467   13470      28
   13464   13458   13467   13473      28   13464   13458   13467   13476      29
   13461   13458   13452   13512      12   13461   13458   13467   13470      28
   13461   13458   13467   13473      28   13461   13458   13467   13476      29
   13458   13467   13476   13479      12   13458   13467   13476   13482      12
   13455   13452   13458   13461      12   13455   13452   13458   13464      12
   13455   13452   13458   13467      12   13455   13452   13512   13515       4
   13455   13452  -13512   13515       3   13455   13452  -13512   13515      30
   13455   13452   13512   13518       3   13452   13458   13467   13470      29
   13452   13458   13467   13473      29   13452   13512   13518   13521       2
   13449   13446   13452   13455       3   13449   13446   13452   13458       3
   13449   13446   13452   13512       3   13446   13452   13458   13461      12
   13446   13452   13458   13464      12   13560   13557   13563   13566       1
   13560   13557  -13563   13566       2   13557   13563   13569   13572       3
   13545   13539   13548   13551       3   13545   13539   13548   13554       3
   13542   13539   13548   13551       3   13542   13539   13548   13554       3
   13536   13530   13524   13557      12   13536   13530   13539   13542      28
   13536   13530   13539   13545      28   13536   13530   13539   13548      12
   13533   13530   13524   13557      12   13533   13530   13539   13542      28
   13533   13530   13539   13545      28   13533   13530   13539   13548      12
   13527   13524   13530   13533      12   13527   13524   13530   13536      12
   13527   13524   13530   13539      12   13527   13524   13557   13560       4
   13527   13524  -13557   13560       3   13527   13524  -13557   13560      30
   13527   13524   13557   13563       3   13524   13530   13539   13542      29
   13524   13530   13539   13545      29   13524   13557   13563   13566       2
   13521   13518   13524   13527       3   13521   13518   13524   13530       3
   13521   13518   13524   13557       3   13518   13524   13530   13533      12
   13518   13524   13530   13536      12   13608   13605   13611   13614       1
   13608   13605  -13611   13614       2   13605   13611   13617   13620       3
   13590   13581   13575   13593      29   13587   13581   13575   13593      29
   13584   13581   13575   13593      29   13581   13575   13593   13596      29
   13581   13575   13593   13599      29   13581   13575   13593   13602      29
   13578   13575   13569   13605      12   13578   13575   13581   13584      28
   13578   13575   13581   13587      28   13578   13575   13581   13590      28
   13578   13575   13593   13596      28   13578   13575   13593   13599      28
   13578   13575   13593   13602      28   13572   13569   13575   13578      12
   13572   13569   13575   13581      12   13572   13569   13575   13593      12
   13572   13569   13605   13608       4   13572   13569  -13605   13608       3
   13572   13569  -13605   13608      30   13572   13569   13605   13611       3
   13569   13575   13581   13584      29   13569   13575   13581   13587      29
   13569   13575   13581   13590      29   13569   13575   13593   13596      29
   13569   13575   13593   13599      29   13569   13575   13593   13602      29
   13569   13605   13611   13614       2   13566   13563   13569   13572       3
   13566   13563   13569   13575       3   13566   13563   13569   13605       3
   13563   13569   13575   13578      12   13638   13635   13641   13644       1
   13638   13635  -13641   13644       2   13635   13641   13647   13650       3
   13632   13623   13617   13635      12   13629   13623   13617   13635      12
   13626   13623   13617   13635      12   13620   13617   13623   13626      12
   13620   13617   13623   13629      12   13620   13617   13623   13632      12
   13620   13617   13635   13638       4   13620   13617  -13635   13638       3
   13620   13617  -13635   13638      30   13620   13617   13635   13641       3
   13617   13635   13641   13644       2   13614   13611   13617   13620       3
   13614   13611   13617   13623       3   13614   13611   13617   13635       3
   13611   13617   13623   13626      12   13611   13617   13623   13629      12
   13611   13617   13623   13632      12   13683   13680   13686   13689       1
   13683   13680  -13686   13689       2   13680   13686   13692   13695       3
   13680   13686   13692   13698       3   13668   13662   13671   13674       3
   13668   13662   13671   13677       3   13665   13662   13671   13674       3
   13665   13662   13671   13677       3   13659   13653   13647   13680      12
   13659   13653   13662   13665      28   13659   13653   13662   13668      28
   13659   13653   13662   13671      12   13656   13653   13647   13680      12
   13656   13653   13662   13665      28   13656   13653   13662   13668      28
   13656   13653   13662   13671      12   13650   13647   13653   13656      12
   13650   13647   13653   13659      12   13650   13647   13653   13662      12
   13650   13647   13680   13683       4   13650   13647  -13680   13683       3
   13650   13647  -13680   13683      30   13650   13647   13680   13686       3
   13647   13653   13662   13665      29   13647   13653   13662   13668      29
   13647   13680   13686   13689       2   13644   13641   13647   13650       3
   13644   13641   13647   13653       3   13644   13641   13647   13680       3
   13641   13647   13653   13656      12   13641   13647   13653   13659      12
   13704   13701   13707   13710       1   13704   13701  -13707   13710       2
   13701   13707   13713   13716       3   13698   13692   13701   13704       4
   13698   13692  -13701   13704       3   13698   13692  -13701   13704      30
   13698   13692   13701   13707       3   13695   13692   13701   13704       4
   13695   13692  -13701   13704       3   13695   13692  -13701   13704      30
   13695   13692   13701   13707       3   13692   13701   13707   13710       2
   13689   13686   13692   13695       3   13689   13686   13692   13698       3
   13689   13686   13692   13701       3   13749   13755   13758   13761       3
   13749   13755   13758   13764       3   13749   13755   13785   13788       3
   13734   13725   13719   13737      29   13731   13725   13719   13737      29
   13728   13725   13719   13737      29   13725   13719   13737   13740      29
   13725   13719   13737   13743      29   13725   13719   13737   13746      29
   13722   13719   13713   13749      12   13722   13719   13725   13728      28
   13722   13719   13725   13731      28   13722   13719   13725   13734      28
   13722   13719   13737   13740      28   13722   13719   13737   13743      28
   13722   13719   13737   13746      28   13716   13713   13719   13722      12
   13716   13713   13719   13725      12   13716   13713   13719   13737      12
   13716   13713   13749   13752       4   13716   13713  -13749   13752       3
   13716   13713  -13749   13752      30   13716   13713   13749   13755       3
   13713   13719   13725   13728      29   13713   13719   13725   13731      29
   13713   13719   13725   13734      29   13713   13719   13737   13740      29
   13713   13719   13737   13743      29   13713   13719   13737   13746      29
   13710   13707   13713   13716       3   13710   13707   13713   13719       3
   13710   13707   13713   13749       3   13707   13713   13719   13722      12
   13794   13791   13797   13800       1   13794   13791  -13797   13800       2
   13791   13797   13803   13806       3   13788   13785   13791   13794       4
   13788   13785  -13791   13794       3   13788   13785  -13791   13794      30
   13788   13785   13791   13797       3   13785   13791   13797   13800       2
   13782   13776   13785   13788      12   13782   13776   13785   13791      12
   13779   13776   13785   13788      12   13779   13776   13785   13791      12
   13773   13767   13776   13779      28   13773   13767   13776   13782      28
   13773   13767   13776   13785      29   13770   13767   13776   13779      28
   13770   13767   13776   13782      28   13770   13767   13776   13785      29
   13767   13776   13785   13788      12   13764   13758   13755   13785       3
   13764   13758   13767   13770      12   13764   13758   13767   13773      12
   13764   13758   13767   13776      12   13761   13758   13755   13785       3
   13761   13758   13767   13770      12   13761   13758   13767   13773      12
   13761   13758   13767   13776      12   13758   13755   13785   13788       3
   13758   13767   13776   13779      29   13758   13767   13776   13782      29
   13755   13758   13767   13770      12   13755   13758   13767   13773      12
   13755   13785   13776   13779      12   13755   13785   13776   13782      12
   13827   13824   13830   13833       1   13827   13824  -13830   13833       2
   13824   13830   13836   13839       3   13815   13809   13803   13824      12
   13815   13809   13818   13821     177   13812   13809   13803   13824      12
   13812   13809   13818   13821     177   13806   13803   13809   13812      12
   13806   13803   13809   13815      12   13806   13803   13809   13818      12
   13806   13803   13824   13827       4   13806   13803  -13824   13827       3
   13806   13803  -13824   13827      30   13806   13803   13824   13830       3
   13803   13809   13818   13821     178   13803   13809  -13818   13821     179
   13803   13809  -13818   13821     180   13803   13809  -13818   13821     181
   13803   13824   13830   13833       2   13800   13797   13803   13806       3
   13800   13797   13803   13809       3   13800   13797   13803   13824       3
   13797   13803   13809   13812      12   13797   13803   13809   13815      12
   13899   13896   13902   13905       1   13899   13896  -13902   13905       2
   13896   13902   13908   13911       3   13884   13878   13875   13887      27
   13884   13878  -13875   13887       6   13881   13878   13875   13887      27
   13881   13878  -13875   13887       6   13878   13875   13887   13890      27
   13878   13875  -13887   13890       6   13878   13875   13887   13893      27
   13878   13875  -13887   13893       6   13872   13869   13875   13878      27
   13872   13869  -13875   13878       6   13872   13869   13875   13887      27
   13872   13869  -13875   13887       6   13869   13875   13878   13881      27
   13869   13875  -13878   13881       6   13869   13875   13878   13884      27
   13869   13875  -13878   13884       6   13869   13875   13887   13890      27
   13869   13875  -13887   13890       6   13869   13875   13887   13893      27
   13869   13875  -13887   13893       6   13866   13860   13869   13872       5
   13866   13860   13869   13875       5   13863   13860   13869   13872       5
   13863   13860   13869   13875       5   13857   13851   13860   13863      12
   13857   13851   13860   13866      12   13857   13851   13860   13869      12
   13854   13851   13860   13863      12   13854   13851   13860   13866      12
   13854   13851   13860   13869      12   13851   13860   13869   13872       5
   13848   13842   13836   13896      12   13848   13842   13851   13854      28
   13848   13842   13851   13857      28   13848   13842   13851   13860      29
   13845   13842   13836   13896      12   13845   13842   13851   13854      28
   13845   13842   13851   13857      28   13845   13842   13851   13860      29
   13842   13851   13860   13863      12   13842   13851   13860   13866      12
   13839   13836   13842   13845      12   13839   13836   13842   13848      12
   13839   13836   13842   13851      12   13839   13836   13896   13899       4
   13839   13836  -13896   13899       3   13839   13836  -13896   13899      30
   13839   13836   13896   13902       3   13836   13842   13851   13854      29
   13836   13842   13851   13857      29   13836   13896   13902   13905       2
   13833   13830   13836   13839       3   13833   13830   13836   13842       3
   13833   13830   13836   13896       3   13830   13836   13842   13845      12
   13830   13836   13842   13848      12   13956   13953   13959   13962       1
   13956   13953  -13959   13962       2   13953   13959   13965   13968       3
   13938   13929   13923   13941      29   13935   13929   13923   13941      29
   13932   13929   13923   13941      29   13929   13923   13941   13944      29
   13929   13923   13941   13947      29   13929   13923   13941   13950      29
   13926   13923   13929   13932      28   13926   13923   13929   13935      28
   13926   13923   13929   13938      28   13926   13923   13941   13944      28
   13926   13923   13941   13947      28   13926   13923   13941   13950      28
   13920   13914   13908   13953      12   13920   13914   13923   13926      28
   13920   13914   13923   13929      29   13920   13914   13923   13941      29
   13917   13914   13908   13953      12   13917   13914   13923   13926      28
   13917   13914   13923   13929      29   13917   13914   13923   13941      29
   13914   13923   13929   13932      29   13914   13923   13929   13935      29
   13914   13923   13929   13938      29   13914   13923   13941   13944      29
   13914   13923   13941   13947      29   13914   13923   13941   13950      29
   13911   13908   13914   13917      12   13911   13908   13914   13920      12
   13911   13908   13914   13923      12   13911   13908   13953   13956       4
   13911   13908  -13953   13956       3   13911   13908  -13953   13956      30
   13911   13908   13953   13959       3   13908   13914   13923   13926      29
   13908   13953   13959   13962       2   13905   13902   13908   13911       3
   13905   13902   13908   13914       3   13905   13902   13908   13953       3
   13902   13908   13914   13917      12   13902   13908   13914   13920      12
   13998   13995   14001   14004       1   13998   13995  -14001   14004       2
   13995   14001   14007   14010       3   13986   13977   13971   13989      56
   13986   13977  -13971   13989       5   13983   13977   13971   13989      56
   13983   13977  -13971   13989       5   13980   13977   13971   13989      56
   13980   13977  -13971   13989       5   13977   13971   13989   13992      57
   13977   13971  -13989   13992      58   13977   13971  -13989   13992      59
   13977   13971  -13989   13992      60   13974   13971   13965   13995      12
   13974   13971   13977   13980      12   13974   13971   13977   13983      12
   13974   13971   13977   13986      12   13974   13971   13989   13992      61
   13968   13965   13971   13974      12   13968   13965   13971   13977      12
   13968   13965   13971   13989      56   13968   13965  -13971   13989       5
   13968   13965   13995   13998       4   13968   13965  -13995   13998       3
   13968   13965  -13995   13998      30   13968   13965   13995   14001       3
   13965   13971   13977   13980      29   13965   13971   13977   13983      29
   13965   13971   13977   13986      29   13965   13971   13989   13992      62
   13965   13971  -13989   13992      63   13965   13971  -13989   13992      59
   13965   13971  -13989   13992      64   13965   13995   14001   14004       2
   13962   13959   13965   13968       3   13962   13959   13965   13971       3
   13962   13959   13965   13995       3   13959   13965   13971   13974      12
   14055   14052   14058   14061       1   14055   14052  -14058   14061       2
   14052   14058   14064   14067       3   14037   14031   14040   14043      28
   14037   14031   14040   14046      28   14037   14031   14040   14049      28
   14034   14031   14040   14043      28   14034   14031   14040   14046      28
   14034   14031   14040   14049      28   14028   14019   14013   14031      29
   14025   14019   14013   14031      29   14022   14019   14013   14031      29
   14019   14013   14031   14034      29   14019   14013   14031   14037      29
   14016   14013   14007   14052      12   14016   14013   14019   14022      28
   14016   14013   14019   14025      28   14016   14013   14019   14028      28
   14016   14013   14031   14034      28   14016   14013   14031   14037      28
   14016   14013   14031   14040      29   14013   14031   14040   14043      29
   14013   14031   14040   14046      29   14013   14031   14040   14049      29
   14010   14007   14013   14016      12   14010   14007   14013   14019      12
   14010   14007   14013   14031      12   14010   14007   14052   14055       4
   14010   14007  -14052   14055       3   14010   14007  -14052   14055      30
   14010   14007   14052   14058       3   14007   14013   14019   14022      29
   14007   14013   14019   14025      29   14007   14013   14019   14028      29
   14007   14013   14031   14034      29   14007   14013   14031   14037      29
   14007   14052   14058   14061       2   14004   14001   14007   14010       3
   14004   14001   14007   14013       3   14004   14001   14007   14052       3
   14001   14007   14013   14016      12   14106   14103   14109   14112       1
   14106   14103  -14109   14112       2   14103   14109   14115   14118       3
   14094   14091   14097   14100     143   14088   14085   14091   14094     144
   14088   14085   14091   14097     144   14085   14091   14097   14100     143
   14082   14079   14097   14100     145   14082   14085   14091   14094     144
   14079   14082   14085   14088     150   14079   14097   14091   14094     143
   14076   14070   14064   14103      12   14076   14070   14079   14082       3
   14076   14070   14079   14097       3   14073   14070   14064   14103      12
   14073   14070   14079   14082       3   14073   14070   14079   14097       3
   14070   14079   14097   14100     145   14067   14064   14070   14073      12
   14067   14064   14070   14076      12   14067   14064   14070   14079      12
   14067   14064   14103   14106       4   14067   14064  -14103   14106       3
   14067   14064  -14103   14106      30   14067   14064   14103   14109       3
   14064   14103   14109   14112       2   14061   14058   14064   14067       3
   14061   14058   14064   14070       3   14061   14058   14064   14103       3
   14058   14064   14070   14073      12   14058   14064   14070   14076      12
   14160   14166   14169   14172       3   14160   14166   14169   14175       3
   14160   14166   14196   14199       3   14145   14136   14130   14148      29
   14142   14136   14130   14148      29   14139   14136   14130   14148      29
   14136   14130   14148   14151      29   14136   14130   14148   14154      29
   14136   14130   14148   14157      29   14133   14130   14136   14139      28
   14133   14130   14136   14142      28   14133   14130   14136   14145      28
   14133   14130   14148   14151      28   14133   14130   14148   14154      28
   14133   14130   14148   14157      28   14127   14121   14115   14160      12
   14127   14121   14130   14133      28   14127   14121   14130   14136      29
   14127   14121   14130   14148      29   14124   14121   14115   14160      12
   14124   14121   14130   14133      28   14124   14121   14130   14136      29
   14124   14121   14130   14148      29   14121   14130   14136   14139      29
   14121   14130   14136   14142      29   14121   14130   14136   14145      29
   14121   14130   14148   14151      29   14121   14130   14148   14154      29
   14121   14130   14148   14157      29   14118   14115   14121   14124      12
   14118   14115   14121   14127      12   14118   14115   14121   14130      12
   14118   14115   14160   14163       4   14118   14115  -14160   14163       3
   14118   14115  -14160   14163      30   14118   14115   14160   14166       3
   14115   14121   14130   14133      29   14112   14109   14115   14118       3
   14112   14109   14115   14121       3   14112   14109   14115   14160       3
   14109   14115   14121   14124      12   14109   14115   14121   14127      12
   14205   14202   14208   14211       1   14205   14202  -14208   14211       2
   14202   14208   14214   14217       3   14199   14196   14202   14205       4
   14199   14196  -14202   14205       3   14199   14196  -14202   14205      30
   14199   14196   14202   14208       3   14196   14202   14208   14211       2
   14193   14187   14196   14199      12   14193   14187   14196   14202      12
   14190   14187   14196   14199      12   14190   14187   14196   14202      12
   14184   14178   14187   14190      28   14184   14178   14187   14193      28
   14184   14178   14187   14196      29   14181   14178   14187   14190      28
   14181   14178   14187   14193      28   14181   14178   14187   14196      29
   14178   14187   14196   14199      12   14175   14169   14166   14196       3
   14175   14169   14178   14181      12   14175   14169   14178   14184      12
   14175   14169   14178   14187      12   14172   14169   14166   14196       3
   14172   14169   14178   14181      12   14172   14169   14178   14184      12
   14172   14169   14178   14187      12   14169   14166   14196   14199       3
   14169   14178   14187   14190      29   14169   14178   14187   14193      29
   14166   14169   14178   14181      12   14166   14169   14178   14184      12
   14166   14196   14187   14190      12   14166   14196   14187   14193      12
   14265   14262   14268   14271       1   14265   14262  -14268   14271       2
   14262   14268   14274   14277       3   14253   14250   14256   14259      68
   14247   14244   14250   14253      68   14247   14244   14250   14256      68
   14244   14250   14256   14259      68   14241   14238   14244   14247      68
   14241   14238   14244   14250      68   14238   14244   14250   14253      68
   14235   14232   14229   14256      68   14235   14232   14238   14241      68
   14235   14232   14238   14244      68   14232   14229   14256   14259      68
   14232   14238   14244   14247      68   14229   14232   14238   14241      68
   14229   14256   14250   14253      68   14226   14220   14214   14262      12
   14226   14220   14229   14232       3   14226   14220   14229   14256       3
   14223   14220   14214   14262      12   14223   14220   14229   14232       3
   14223   14220   14229   14256       3   14220   14229   14232   14235      68
   14220   14229   14256   14259      68   14217   14214   14220   14223      12
   14217   14214   14220   14226      12   14217   14214   14220   14229      12
   14217   14214   14262   14265       4   14217   14214  -14262   14265       3
   14217   14214  -14262   14265      30   14217   14214   14262   14268       3
   14214   14262   14268   14271       2   14211   14208   14214   14217       3
   14211   14208   14214   14220       3   14211   14208   14214   14262       3
   14208   14214   14220   14223      12   14208   14214   14220   14226      12
   14313   14310   14316   14319       1   14313   14310  -14316   14319       2
   14310   14316   14322   14325       3   14295   14286   14280   14298      29
   14292   14286   14280   14298      29   14289   14286   14280   14298      29
   14286   14280   14298   14301      29   14286   14280   14298   14304      29
   14286   14280   14298   14307      29   14283   14280   14274   14310      12
   14283   14280   14286   14289      28   14283   14280   14286   14292      28
   14283   14280   14286   14295      28   14283   14280   14298   14301      28
   14283   14280   14298   14304      28   14283   14280   14298   14307      28
   14277   14274   14280   14283      12   14277   14274   14280   14286      12
   14277   14274   14280   14298      12   14277   14274   14310   14313       4
   14277   14274  -14310   14313       3   14277   14274  -14310   14313      30
   14277   14274   14310   14316       3   14274   14280   14286   14289      29
   14274   14280   14286   14292      29   14274   14280   14286   14295      29
   14274   14280   14298   14301      29   14274   14280   14298   14304      29
   14274   14280   14298   14307      29   14274   14310   14316   14319       2
   14271   14268   14274   14277       3   14271   14268   14274   14280       3
   14271   14268   14274   14310       3   14268   14274   14280   14283      12
   14385   14382   14388   14391       1   14385   14382  -14388   14391       2
   14382   14388   14394   14397       3   14370   14364   14361   14373      27
   14370   14364  -14361   14373       6   14367   14364   14361   14373      27
   14367   14364  -14361   14373       6   14364   14361   14373   14376      27
   14364   14361  -14373   14376       6   14364   14361   14373   14379      27
   14364   14361  -14373   14379       6   14358   14355   14361   14364      27
   14358   14355  -14361   14364       6   14358   14355   14361   14373      27
   14358   14355  -14361   14373       6   14355   14361   14364   14367      27
   14355   14361  -14364   14367       6   14355   14361   14364   14370      27
   14355   14361  -14364   14370       6   14355   14361   14373   14376      27
   14355   14361  -14373   14376       6   14355   14361   14373   14379      27
   14355   14361  -14373   14379       6   14352   14346   14355   14358       5
   14352   14346   14355   14361       5   14349   14346   14355   14358       5
   14349   14346   14355   14361       5   14343   14337   14346   14349      12
   14343   14337   14346   14352      12   14343   14337   14346   14355      12
   14340   14337   14346   14349      12   14340   14337   14346   14352      12
   14340   14337   14346   14355      12   14337   14346   14355   14358       5
   14334   14328   14322   14382      12   14334   14328   14337   14340      28
   14334   14328   14337   14343      28   14334   14328   14337   14346      29
   14331   14328   14322   14382      12   14331   14328   14337   14340      28
   14331   14328   14337   14343      28   14331   14328   14337   14346      29
   14328   14337   14346   14349      12   14328   14337   14346   14352      12
   14325   14322   14328   14331      12   14325   14322   14328   14334      12
   14325   14322   14328   14337      12   14325   14322   14382   14385       4
   14325   14322  -14382   14385       3   14325   14322  -14382   14385      30
   14325   14322   14382   14388       3   14322   14328   14337   14340      29
   14322   14328   14337   14343      29   14322   14382   14388   14391       2
   14319   14316   14322   14325       3   14319   14316   14322   14328       3
   14319   14316   14322   14382       3   14316   14322   14328   14331      12
   14316   14322   14328   14334      12   14442   14439   14445   14448       1
   14442   14439  -14445   14448       2   14439   14445   14451   14454       3
   14424   14415   14409   14427      29   14421   14415   14409   14427      29
   14418   14415   14409   14427      29   14415   14409   14427   14430      29
   14415   14409   14427   14433      29   14415   14409   14427   14436      29
   14412   14409   14415   14418      28   14412   14409   14415   14421      28
   14412   14409   14415   14424      28   14412   14409   14427   14430      28
   14412   14409   14427   14433      28   14412   14409   14427   14436      28
   14406   14400   14394   14439      12   14406   14400   14409   14412      28
   14406   14400   14409   14415      29   14406   14400   14409   14427      29
   14403   14400   14394   14439      12   14403   14400   14409   14412      28
   14403   14400   14409   14415      29   14403   14400   14409   14427      29
   14400   14409   14415   14418      29   14400   14409   14415   14421      29
   14400   14409   14415   14424      29   14400   14409   14427   14430      29
   14400   14409   14427   14433      29   14400   14409   14427   14436      29
   14397   14394   14400   14403      12   14397   14394   14400   14406      12
   14397   14394   14400   14409      12   14397   14394   14439   14442       4
   14397   14394  -14439   14442       3   14397   14394  -14439   14442      30
   14397   14394   14439   14445       3   14394   14400   14409   14412      29
   14394   14439   14445   14448       2   14391   14388   14394   14397       3
   14391   14388   14394   14400       3   14391   14388   14394   14439       3
   14388   14394   14400   14403      12   14388   14394   14400   14406      12
   14487   14484   14490   14493       1   14487   14484  -14490   14493       2
   14484   14490   14496   14499       3   14472   14466   14475   14478       3
   14472   14466   14475   14481       3   14469   14466   14475   14478       3
   14469   14466   14475   14481       3   14463   14457   14451   14484      12
   14463   14457   14466   14469      28   14463   14457   14466   14472      28
   14463   14457   14466   14475      12   14460   14457   14451   14484      12
   14460   14457   14466   14469      28   14460   14457   14466   14472      28
   14460   14457   14466   14475      12   14454   14451   14457   14460      12
   14454   14451   14457   14463      12   14454   14451   14457   14466      12
   14454   14451   14484   14487       4   14454   14451  -14484   14487       3
   14454   14451  -14484   14487      30   14454   14451   14484   14490       3
   14451   14457   14466   14469      29   14451   14457   14466   14472      29
   14451   14484   14490   14493       2   14448   14445   14451   14454       3
   14448   14445   14451   14457       3   14448   14445   14451   14484       3
   14445   14451   14457   14460      12   14445   14451   14457   14463      12
   14529   14535   14538   14541       3   14529   14535   14538   14544       3
   14529   14535   14565   14568       3   14517   14511   14520   14523       3
   14517   14511   14520   14526       3   14514   14511   14520   14523       3
   14514   14511   14520   14526       3   14508   14502   14496   14529      12
   14508   14502   14511   14514      28   14508   14502   14511   14517      28
   14508   14502   14511   14520      12   14505   14502   14496   14529      12
   14505   14502   14511   14514      28   14505   14502   14511   14517      28
   14505   14502   14511   14520      12   14499   14496   14502   14505      12
   14499   14496   14502   14508      12   14499   14496   14502   14511      12
   14499   14496   14529   14532       4   14499   14496  -14529   14532       3
   14499   14496  -14529   14532      30   14499   14496   14529   14535       3
   14496   14502   14511   14514      29   14496   14502   14511   14517      29
   14493   14490   14496   14499       3   14493   14490   14496   14502       3
   14493   14490   14496   14529       3   14490   14496   14502   14505      12
   14490   14496   14502   14508      12   14574   14571   14577   14580       1
   14574   14571  -14577   14580       2   14571   14577   14583   14586       3
   14568   14565   14571   14574       4   14568   14565  -14571   14574       3
   14568   14565  -14571   14574      30   14568   14565   14571   14577       3
   14565   14571   14577   14580       2   14562   14556   14565   14568      12
   14562   14556   14565   14571      12   14559   14556   14565   14568      12
   14559   14556   14565   14571      12   14553   14547   14556   14559      28
   14553   14547   14556   14562      28   14553   14547   14556   14565      29
   14550   14547   14556   14559      28   14550   14547   14556   14562      28
   14550   14547   14556   14565      29   14547   14556   14565   14568      12
   14544   14538   14535   14565       3   14544   14538   14547   14550      12
   14544   14538   14547   14553      12   14544   14538   14547   14556      12
   14541   14538   14535   14565       3   14541   14538   14547   14550      12
   14541   14538   14547   14553      12   14541   14538   14547   14556      12
   14538   14535   14565   14568       3   14538   14547   14556   14559      29
   14538   14547   14556   14562      29   14535   14538   14547   14550      12
   14535   14538   14547   14553      12   14535   14565   14556   14559      12
   14535   14565   14556   14562      12   14610   14607   14613   14616       1
   14610   14607  -14613   14616       2   14607   14613   14619   14622       3
   14595   14589   14583   14607      12   14595   14589   14598   14601       3
   14595   14589   14598   14604       3   14592   14589   14583   14607      12
   14592   14589   14598   14601       3   14592   14589   14598   14604       3
   14586   14583   14589   14592      12   14586   14583   14589   14595      12
   14586   14583   14589   14598      12   14586   14583   14607   14610       4
   14586   14583  -14607   14610       3   14586   14583  -14607   14610      30
   14586   14583   14607   14613       3   14583   14607   14613   14616       2
   14580   14577   14583   14586       3   14580   14577   14583   14589       3
   14580   14577   14583   14607       3   14577   14583   14589   14592      12
   14577   14583   14589   14595      12   14670   14667   14673   14676       1
   14670   14667  -14673   14676       2   14667   14673   14679   14682       3
   14658   14655   14661   14664      68   14652   14649   14655   14658      68
   14652   14649   14655   14661      68   14649   14655   14661   14664      68
   14646   14643   14649   14652      68   14646   14643   14649   14655      68
   14643   14649   14655   14658      68   14640   14637   14634   14661      68
   14640   14637   14643   14646      68   14640   14637   14643   14649      68
   14637   14634   14661   14664      68   14637   14643   14649   14652      68
   14634   14637   14643   14646      68   14634   14661   14655   14658      68
   14631   14625   14619   14667      12   14631   14625   14634   14637       3
   14631   14625   14634   14661       3   14628   14625   14619   14667      12
   14628   14625   14634   14637       3   14628   14625   14634   14661       3
   14625   14634   14637   14640      68   14625   14634   14661   14664      68
   14622   14619   14625   14628      12   14622   14619   14625   14631      12
   14622   14619   14625   14634      12   14622   14619   14667   14670       4
   14622   14619  -14667   14670       3   14622   14619  -14667   14670      30
   14622   14619   14667   14673       3   14619   14667   14673   14676       2
   14616   14613   14619   14622       3   14616   14613   14619   14625       3
   14616   14613   14619   14667       3   14613   14619   14625   14628      12
   14613   14619   14625   14631      12   14721   14718   14724   14727       1
   14721   14718  -14724   14727       2   14718   14724   14730   14733       3
   14706   14703   14709   14712       1   14706   14703  -14709   14712       2
   14706   14703   14709   14715       1   14706   14703  -14709   14715       2
   14700   14694   14703   14706      94   14700   14694  -14703   14706       3
   14700   14694  -14703   14706      95   14700   14694   14703   14709       3
   14697   14694   14703   14706      94   14697   14694  -14703   14706       3
   14697   14694  -14703   14706      95   14697   14694   14703   14709       3
   14694   14703   14709   14712       2   14694   14703   14709   14715       2
   14691   14685   14679   14718      12   14691   14685   14694   14697      28
   14691   14685   14694   14700      28   14691   14685   14694   14703      12
   14688   14685   14679   14718      12   14688   14685   14694   14697      28
   14688   14685   14694   14700      28   14688   14685   14694   14703      12
   14682   14679   14685   14688      12   14682   14679   14685   14691      12
   14682   14679   14685   14694      12   14682   14679   14718   14721       4
   14682   14679  -14718   14721       3   14682   14679  -14718   14721      30
   14682   14679   14718   14724       3   14679   14685   14694   14697      29
   14679   14685   14694   14700      29   14679   14718   14724   14727       2
   14676   14673   14679   14682       3   14676   14673   14679   14685       3
   14676   14673   14679   14718       3   14673   14679   14685   14688      12
   14673   14679   14685   14691      12   14769   14766   14772   14775       1
   14769   14766  -14772   14775       2   14766   14772   14778   14781       3
   14751   14742   14736   14754      29   14748   14742   14736   14754      29
   14745   14742   14736   14754      29   14742   14736   14754   14757      29
   14742   14736   14754   14760      29   14742   14736   14754   14763      29
   14739   14736   14730   14766      12   14739   14736   14742   14745      28
   14739   14736   14742   14748      28   14739   14736   14742   14751      28
   14739   14736   14754   14757      28   14739   14736   14754   14760      28
   14739   14736   14754   14763      28   14733   14730   14736   14739      12
   14733   14730   14736   14742      12   14733   14730   14736   14754      12
   14733   14730   14766   14769       4   14733   14730  -14766   14769       3
   14733   14730  -14766   14769      30   14733   14730   14766   14772       3
   14730   14736   14742   14745      29   14730   14736   14742   14748      29
   14730   14736   14742   14751      29   14730   14736   14754   14757      29
   14730   14736   14754   14760      29   14730   14736   14754   14763      29
   14730   14766   14772   14775       2   14727   14724   14730   14733       3
   14727   14724   14730   14736       3   14727   14724   14730   14766       3
   14724   14730   14736   14739      12   14841   14838   14844   14847       1
   14841   14838  -14844   14847       2   14838   14844   14850   14853       3
   14826   14820   14817   14829      27   14826   14820  -14817   14829       6
   14823   14820   14817   14829      27   14823   14820  -14817   14829       6
   14820   14817   14829   14832      27   14820   14817  -14829   14832       6
   14820   14817   14829   14835      27   14820   14817  -14829   14835       6
   14814   14811   14817   14820      27   14814   14811  -14817   14820       6
   14814   14811   14817   14829      27   14814   14811  -14817   14829       6
   14811   14817   14820   14823      27   14811   14817  -14820   14823       6
   14811   14817   14820   14826      27   14811   14817  -14820   14826       6
   14811   14817   14829   14832      27   14811   14817  -14829   14832       6
   14811   14817   14829   14835      27   14811   14817  -14829   14835       6
   14808   14802   14811   14814       5   14808   14802   14811   14817       5
   14805   14802   14811   14814       5   14805   14802   14811   14817       5
   14799   14793   14802   14805      12   14799   14793   14802   14808      12
   14799   14793   14802   14811      12   14796   14793   14802   14805      12
   14796   14793   14802   14808      12   14796   14793   14802   14811      12
   14793   14802   14811   14814       5   14790   14784   14778   14838      12
   14790   14784   14793   14796      28   14790   14784   14793   14799      28
   14790   14784   14793   14802      29   14787   14784   14778   14838      12
   14787   14784   14793   14796      28   14787   14784   14793   14799      28
   14787   14784   14793   14802      29   14784   14793   14802   14805      12
   14784   14793   14802   14808      12   14781   14778   14784   14787      12
   14781   14778   14784   14790      12   14781   14778   14784   14793      12
   14781   14778   14838   14841       4   14781   14778  -14838   14841       3
   14781   14778  -14838   14841      30   14781   14778   14838   14844       3
   14778   14784   14793   14796      29   14778   14784   14793   14799      29
   14778   14838   14844   14847       2   14775   14772   14778   14781       3
   14775   14772   14778   14784       3   14775   14772   14778   14838       3
   14772   14778   14784   14787      12   14772   14778   14784   14790      12
   14874   14880   14883   14886       3   14874   14880   14883   14889       3
   14874   14880   14910   14913       3   14862   14856   14850   14874      12
   14862   14856   14865   14868       3   14862   14856   14865   14871       3
   14859   14856   14850   14874      12   14859   14856   14865   14868       3
   14859   14856   14865   14871       3   14853   14850   14856   14859      12
   14853   14850   14856   14862      12   14853   14850   14856   14865      12
   14853   14850   14874   14877       4   14853   14850  -14874   14877       3
   14853   14850  -14874   14877      30   14853   14850   14874   14880       3
   14847   14844   14850   14853       3   14847   14844   14850   14856       3
   14847   14844   14850   14874       3   14844   14850   14856   14859      12
   14844   14850   14856   14862      12   14919   14916   14922   14925       1
   14919   14916  -14922   14925       2   14916   14922   14928   14931       3
   14916   14922   14928   14934       3   14913   14910   14916   14919       4
   14913   14910  -14916   14919       3   14913   14910  -14916   14919      30
   14913   14910   14916   14922       3   14910   14916   14922   14925       2
   14907   14901   14910   14913      12   14907   14901   14910   14916      12
   14904   14901   14910   14913      12   14904   14901   14910   14916      12
   14898   14892   14901   14904      28   14898   14892   14901   14907      28
   14898   14892   14901   14910      29   14895   14892   14901   14904      28
   14895   14892   14901   14907      28   14895   14892   14901   14910      29
   14892   14901   14910   14913      12   14889   14883   14880   14910       3
   14889   14883   14892   14895      12   14889   14883   14892   14898      12
   14889   14883   14892   14901      12   14886   14883   14880   14910       3
   14886   14883   14892   14895      12   14886   14883   14892   14898      12
   14886   14883   14892   14901      12   14883   14880   14910   14913       3
   14883   14892   14901   14904      29   14883   14892   14901   14907      29
   14880   14883   14892   14895      12   14880   14883   14892   14898      12
   14880   14910   14901   14904      12   14880   14910   14901   14907      12
   14940   14937   14943   14946       1   14940   14937  -14943   14946       2
   14937   14943   14949   14952       3   14934   14928   14937   14940       4
   14934   14928  -14937   14940       3   14934   14928  -14937   14940      30
   14934   14928   14937   14943       3   14931   14928   14937   14940       4
   14931   14928  -14937   14940       3   14931   14928  -14937   14940      30
   14931   14928   14937   14943       3   14928   14937   14943   14946       2
   14925   14922   14928   14931       3   14925   14922   14928   14934       3
   14925   14922   14928   14937       3   14988   14985   14991   14994       1
   14988   14985  -14991   14994       2   14985   14991   14997   15000       3
   14970   14961   14955   14973      29   14967   14961   14955   14973      29
   14964   14961   14955   14973      29   14961   14955   14973   14976      29
   14961   14955   14973   14979      29   14961   14955   14973   14982      29
   14958   14955   14949   14985      12   14958   14955   14961   14964      28
   14958   14955   14961   14967      28   14958   14955   14961   14970      28
   14958   14955   14973   14976      28   14958   14955   14973   14979      28
   14958   14955   14973   14982      28   14952   14949   14955   14958      12
   14952   14949   14955   14961      12   14952   14949   14955   14973      12
   14952   14949   14985   14988       4   14952   14949  -14985   14988       3
   14952   14949  -14985   14988      30   14952   14949   14985   14991       3
   14949   14955   14961   14964      29   14949   14955   14961   14967      29
   14949   14955   14961   14970      29   14949   14955   14973   14976      29
   14949   14955   14973   14979      29   14949   14955   14973   14982      29
   14949   14985   14991   14994       2   14946   14943   14949   14952       3
   14946   14943   14949   14955       3   14946   14943   14949   14985       3
   14943   14949   14955   14958      12   15045   15042   15048   15051       1
   15045   15042  -15048   15051       2   15042   15048   15054   15057       3
   15027   15021   15030   15033      28   15027   15021   15030   15036      28
   15027   15021   15030   15039      28   15024   15021   15030   15033      28
   15024   15021   15030   15036      28   15024   15021   15030   15039      28
   15018   15009   15003   15021      29   15015   15009   15003   15021      29
   15012   15009   15003   15021      29   15009   15003   15021   15024      29
   15009   15003   15021   15027      29   15006   15003   14997   15042      12
   15006   15003   15009   15012      28   15006   15003   15009   15015      28
   15006   15003   15009   15018      28   15006   15003   15021   15024      28
   15006   15003   15021   15027      28   15006   15003   15021   15030      29
   15003   15021   15030   15033      29   15003   15021   15030   15036      29
   15003   15021   15030   15039      29   15000   14997   15003   15006      12
   15000   14997   15003   15009      12   15000   14997   15003   15021      12
   15000   14997   15042   15045       4   15000   14997  -15042   15045       3
   15000   14997  -15042   15045      30   15000   14997   15042   15048       3
   14997   15003   15009   15012      29   14997   15003   15009   15015      29
   14997   15003   15009   15018      29   14997   15003   15021   15024      29
   14997   15003   15021   15027      29   14997   15042   15048   15051       2
   14994   14991   14997   15000       3   14994   14991   14997   15003       3
   14994   14991   14997   15042       3   14991   14997   15003   15006      12
   15087   15084   15090   15093       1   15087   15084  -15090   15093       2
   15084   15090   15096   15099       3   15084   15090   15096   15102       3
   15075   15066   15060   15078      56   15075   15066  -15060   15078       5
   15072   15066   15060   15078      56   15072   15066  -15060   15078       5
   15069   15066   15060   15078      56   15069   15066  -15060   15078       5
   15066   15060   15078   15081      57   15066   15060  -15078   15081      58
   15066   15060  -15078   15081      59   15066   15060  -15078   15081      60
   15063   15060   15054   15084      12   15063   15060   15066   15069      12
   15063   15060   15066   15072      12   15063   15060   15066   15075      12
   15063   15060   15078   15081      61   15057   15054   15060   15063      12
   15057   15054   15060   15066      12   15057   15054   15060   15078      56
   15057   15054  -15060   15078       5   15057   15054   15084   15087       4
   15057   15054  -15084   15087       3   15057   15054  -15084   15087      30
   15057   15054   15084   15090       3   15054   15060   15066   15069      29
   15054   15060   15066   15072      29   15054   15060   15066   15075      29
   15054   15060   15078   15081      62   15054   15060  -15078   15081      63
   15054   15060  -15078   15081      59   15054   15060  -15078   15081      64
   15054   15084   15090   15093       2   15051   15048   15054   15057       3
   15051   15048   15054   15060       3   15051   15048   15054   15084       3
   15048   15054   15060   15063      12   15108   15105   15111   15114       1
   15108   15105  -15111   15114       2   15105   15111   15117   15120       3
   15102   15096   15105   15108       4   15102   15096  -15105   15108       3
   15102   15096  -15105   15108      30   15102   15096   15105   15111       3
   15099   15096   15105   15108       4   15099   15096  -15105   15108       3
   15099   15096  -15105   15108      30   15099   15096   15105   15111       3
   15096   15105   15111   15114       2   15093   15090   15096   15099       3
   15093   15090   15096   15102       3   15093   15090   15096   15105       3
   15141   15138   15144   15147       1   15141   15138  -15144   15147       2
   15138   15144   15150   15153       3   15129   15123   15117   15138      12
   15129   15123   15132   15135      61   15126   15123   15117   15138      12
   15126   15123   15132   15135      61   15120   15117   15123   15126      12
   15120   15117   15123   15129      12   15120   15117   15123   15132      56
   15120   15117  -15123   15132       5   15120   15117   15138   15141       4
   15120   15117  -15138   15141       3   15120   15117  -15138   15141      30
   15120   15117   15138   15144       3   15117   15123   15132   15135     109
   15117   15123  -15132   15135     110   15117   15123  -15132   15135     111
   15117   15123  -15132   15135     112   15117   15138   15144   15147       2
   15114   15111   15117   15120       3   15114   15111   15117   15123       3
   15114   15111   15117   15138       3   15111   15117   15123   15126      12
   15111   15117   15123   15129      12   15171   15168   15174   15177       1
   15171   15168  -15174   15177       2   15168   15174   15180   15183       3
   15165   15156   15150   15168      12   15162   15156   15150   15168      12
   15159   15156   15150   15168      12   15153   15150   15156   15159      12
   15153   15150   15156   15162      12   15153   15150   15156   15165      12
   15153   15150   15168   15171       4   15153   15150  -15168   15171       3
   15153   15150  -15168   15171      30   15153   15150   15168   15174       3
   15150   15168   15174   15177       2   15147   15144   15150   15153       3
   15147   15144   15150   15156       3   15147   15144   15150   15168       3
   15144   15150   15156   15159      12   15144   15150   15156   15162      12
   15144   15150   15156   15165      12   15243   15240   15246   15249       1
   15243   15240  -15246   15249       2   15240   15246   15252   15255       3
   15228   15222   15219   15231      27   15228   15222  -15219   15231       6
   15225   15222   15219   15231      27   15225   15222  -15219   15231       6
   15222   15219   15231   15234      27   15222   15219  -15231   15234       6
   15222   15219   15231   15237      27   15222   15219  -15231   15237       6
   15216   15213   15219   15222      27   15216   15213  -15219   15222       6
   15216   15213   15219   15231      27   15216   15213  -15219   15231       6
   15213   15219   15222   15225      27   15213   15219  -15222   15225       6
   15213   15219   15222   15228      27   15213   15219  -15222   15228       6
   15213   15219   15231   15234      27   15213   15219  -15231   15234       6
   15213   15219   15231   15237      27   15213   15219  -15231   15237       6
   15210   15204   15213   15216       5   15210   15204   15213   15219       5
   15207   15204   15213   15216       5   15207   15204   15213   15219       5
   15201   15195   15204   15207      12   15201   15195   15204   15210      12
   15201   15195   15204   15213      12   15198   15195   15204   15207      12
   15198   15195   15204   15210      12   15198   15195   15204   15213      12
   15195   15204   15213   15216       5   15192   15186   15180   15240      12
   15192   15186   15195   15198      28   15192   15186   15195   15201      28
   15192   15186   15195   15204      29   15189   15186   15180   15240      12
   15189   15186   15195   15198      28   15189   15186   15195   15201      28
   15189   15186   15195   15204      29   15186   15195   15204   15207      12
   15186   15195   15204   15210      12   15183   15180   15186   15189      12
   15183   15180   15186   15192      12   15183   15180   15186   15195      12
   15183   15180   15240   15243       4   15183   15180  -15240   15243       3
   15183   15180  -15240   15243      30   15183   15180   15240   15246       3
   15180   15186   15195   15198      29   15180   15186   15195   15201      29
   15180   15240   15246   15249       2   15177   15174   15180   15183       3
   15177   15174   15180   15186       3   15177   15174   15180   15240       3
   15174   15180   15186   15189      12   15174   15180   15186   15192      12
   15303   15300   15306   15309       1   15303   15300  -15306   15309       2
   15300   15306   15312   15315       3   15291   15288   15294   15297      68
   15285   15282   15288   15291      68   15285   15282   15288   15294      68
   15282   15288   15294   15297      68   15279   15276   15282   15285      68
   15279   15276   15282   15288      68   15276   15282   15288   15291      68
   15273   15270   15267   15294      68   15273   15270   15276   15279      68
   15273   15270   15276   15282      68   15270   15267   15294   15297      68
   15270   15276   15282   15285      68   15267   15270   15276   15279      68
   15267   15294   15288   15291      68   15264   15258   15252   15300      12
   15264   15258   15267   15270       3   15264   15258   15267   15294       3
   15261   15258   15252   15300      12   15261   15258   15267   15270       3
   15261   15258   15267   15294       3   15258   15267   15270   15273      68
   15258   15267   15294   15297      68   15255   15252   15258   15261      12
   15255   15252   15258   15264      12   15255   15252   15258   15267      12
   15255   15252   15300   15303       4   15255   15252  -15300   15303       3
   15255   15252  -15300   15303      30   15255   15252   15300   15306       3
   15252   15300   15306   15309       2   15249   15246   15252   15255       3
   15249   15246   15252   15258       3   15249   15246   15252   15300       3
   15246   15252   15258   15261      12   15246   15252   15258   15264      12
   15345   15342   15348   15351       1   15345   15342  -15348   15351       2
   15342   15348   15354   15357       3   15330   15327   15333   15336       1
   15330   15327  -15333   15336       2   15330   15327   15333   15339       1
   15330   15327  -15333   15339       2   15324   15318   15312   15342      12
   15324   15318   15327   15330      94   15324   15318  -15327   15330       3
   15324   15318  -15327   15330      95   15324   15318   15327   15333       3
   15321   15318   15312   15342      12   15321   15318   15327   15330      94
   15321   15318  -15327   15330       3   15321   15318  -15327   15330      95
   15321   15318   15327   15333       3   15318   15327   15333   15336       2
   15318   15327   15333   15339       2   15315   15312   15318   15321      12
   15315   15312   15318   15324      12   15315   15312   15318   15327      12
   15315   15312   15342   15345       4   15315   15312  -15342   15345       3
   15315   15312  -15342   15345      30   15315   15312   15342   15348       3
   15312   15342   15348   15351       2   15309   15306   15312   15315       3
   15309   15306   15312   15318       3   15309   15306   15312   15342       3
   15306   15312   15318   15321      12   15306   15312   15318   15324      12
   15375   15372   15378   15381       1   15375   15372  -15378   15381       2
   15372   15378   15384   15387       3   15369   15360   15354   15372      12
   15366   15360   15354   15372      12   15363   15360   15354   15372      12
   15357   15354   15360   15363      12   15357   15354   15360   15366      12
   15357   15354   15360   15369      12   15357   15354   15372   15375       4
   15357   15354  -15372   15375       3   15357   15354  -15372   15375      30
   15357   15354   15372   15378       3   15354   15372   15378   15381       2
   15351   15348   15354   15357       3   15351   15348   15354   15360       3
   15351   15348   15354   15372       3   15348   15354   15360   15363      12
   15348   15354   15360   15366      12   15348   15354   15360   15369      12
   15438   15435   15441   15444       1   15438   15435  -15441   15444       2
   15435   15441   15447   15450       3   15426   15423   15429   15432      68
   15420   15417   15414   15423       4   15420   15417  -15414   15423     141
   15420   15417  -15414   15423       5   15420   15417  -15414   15423     142
   15417   15414   15423   15426      68   15414   15423   15429   15432      68
   15411   15408   15414   15417      68   15411   15408   15414   15423      68
   15408   15414   15417   15420       4   15408   15414  -15417   15420     141
   15408   15414  -15417   15420       5   15408   15414  -15417   15420     142
   15408   15414   15423   15426      68   15405   15402   15399   15429      68
   15405   15402   15408   15411      68   15405   15402   15408   15414      68
   15402   15399   15429   15432      68   15399   15402   15408   15411      68
   15399   15429   15423   15426      68   15396   15390   15384   15435      12
   15396   15390   15399   15402       3   15396   15390   15399   15429       3
   15393   15390   15384   15435      12   15393   15390   15399   15402       3
   15393   15390   15399   15429       3   15390   15399   15402   15405      68
   15390   15399   15429   15432      68   15387   15384   15390   15393      12
   15387   15384   15390   15396      12   15387   15384   15390   15399      12
   15387   15384   15435   15438       4   15387   15384  -15435   15438       3
   15387   15384  -15435   15438      30   15387   15384   15435   15441       3
   15384   15435   15441   15444       2   15381   15378   15384   15387       3
   15381   15378   15384   15390       3   15381   15378   15384   15435       3
   15378   15384   15390   15393      12   15378   15384   15390   15396      12
   15483   15480   15486   15489       1   15483   15480  -15486   15489       2
   15480   15486   15492   15495       3   15468   15462   15471   15474       3
   15468   15462   15471   15477       3   15465   15462   15471   15474       3
   15465   15462   15471   15477       3   15459   15453   15447   15480      12
   15459   15453   15462   15465      28   15459   15453   15462   15468      28
   15459   15453   15462   15471      12   15456   15453   15447   15480      12
   15456   15453   15462   15465      28   15456   15453   15462   15468      28
   15456   15453   15462   15471      12   15450   15447   15453   15456      12
   15450   15447   15453   15459      12   15450   15447   15453   15462      12
   15450   15447   15480   15483       4   15450   15447  -15480   15483       3
   15450   15447  -15480   15483      30   15450   15447   15480   15486       3
   15447   15453   15462   15465      29   15447   15453   15462   15468      29
   15447   15480   15486   15489       2   15444   15441   15447   15450       3
   15444   15441   15447   15453       3   15444   15441   15447   15480       3
   15441   15447   15453   15456      12   15441   15447   15453   15459      12
   15525   15522   15528   15531       1   15525   15522  -15528   15531       2
   15522   15528   15534   15537       3   15513   15504   15498   15516      56
   15513   15504  -15498   15516       5   15510   15504   15498   15516      56
   15510   15504  -15498   15516       5   15507   15504   15498   15516      56
   15507   15504  -15498   15516       5   15504   15498   15516   15519      57
   15504   15498  -15516   15519      58   15504   15498  -15516   15519      59
   15504   15498  -15516   15519      60   15501   15498   15492   15522      12
   15501   15498   15504   15507      12   15501   15498   15504   15510      12
   15501   15498   15504   15513      12   15501   15498   15516   15519      61
   15495   15492   15498   15501      12   15495   15492   15498   15504      12
   15495   15492   15498   15516      56   15495   15492  -15498   15516       5
   15495   15492   15522   15525       4   15495   15492  -15522   15525       3
   15495   15492  -15522   15525      30   15495   15492   15522   15528       3
   15492   15498   15504   15507      29   15492   15498   15504   15510      29
   15492   15498   15504   15513      29   15492   15498   15516   15519      62
   15492   15498  -15516   15519      63   15492   15498  -15516   15519      59
   15492   15498  -15516   15519      64   15492   15522   15528   15531       2
   15489   15486   15492   15495       3   15489   15486   15492   15498       3
   15489   15486   15492   15522       3   15486   15492   15498   15501      12
   15582   15579   15585   15588       1   15582   15579  -15585   15588       2
   15579   15585   15591   15594       3   15564   15558   15567   15570      28
   15564   15558   15567   15573      28   15564   15558   15567   15576      28
   15561   15558   15567   15570      28   15561   15558   15567   15573      28
   15561   15558   15567   15576      28   15555   15546   15540   15558      29
   15552   15546   15540   15558      29   15549   15546   15540   15558      29
   15546   15540   15558   15561      29   15546   15540   15558   15564      29
   15543   15540   15534   15579      12   15543   15540   15546   15549      28
   15543   15540   15546   15552      28   15543   15540   15546   15555      28
   15543   15540   15558   15561      28   15543   15540   15558   15564      28
   15543   15540   15558   15567      29   15540   15558   15567   15570      29
   15540   15558   15567   15573      29   15540   15558   15567   15576      29
   15537   15534   15540   15543      12   15537   15534   15540   15546      12
   15537   15534   15540   15558      12   15537   15534   15579   15582       4
   15537   15534  -15579   15582       3   15537   15534  -15579   15582      30
   15537   15534   15579   15585       3   15534   15540   15546   15549      29
   15534   15540   15546   15552      29   15534   15540   15546   15555      29
   15534   15540   15558   15561      29   15534   15540   15558   15564      29
   15534   15579   15585   15588       2   15531   15528   15534   15537       3
   15531   15528   15534   15540       3   15531   15528   15534   15579       3
   15528   15534   15540   15543      12   15615   15612   15618   15621       1
   15615   15612  -15618   15621       2   15612   15618   15624   15627       3
   15603   15597   15591   15612      12   15603   15597   15606   15609      61
   15600   15597   15591   15612      12   15600   15597   15606   15609      61
   15594   15591   15597   15600      12   15594   15591   15597   15603      12
   15594   15591   15597   15606      56   15594   15591  -15597   15606       5
   15594   15591   15612   15615       4   15594   15591  -15612   15615       3
   15594   15591  -15612   15615      30   15594   15591   15612   15618       3
   15591   15597   15606   15609     109   15591   15597  -15606   15609     110
   15591   15597  -15606   15609     111   15591   15597  -15606   15609     112
   15591   15612   15618   15621       2   15588   15585   15591   15594       3
   15588   15585   15591   15597       3   15588   15585   15591   15612       3
   15585   15591   15597   15600      12   15585   15591   15597   15603      12
   15663   15660   15666   15669       1   15663   15660  -15666   15669       2
   15660   15666   15672   15675       3   15645   15636   15630   15648      29
   15642   15636   15630   15648      29   15639   15636   15630   15648      29
   15636   15630   15648   15651      29   15636   15630   15648   15654      29
   15636   15630   15648   15657      29   15633   15630   15624   15660      12
   15633   15630   15636   15639      28   15633   15630   15636   15642      28
   15633   15630   15636   15645      28   15633   15630   15648   15651      28
   15633   15630   15648   15654      28   15633   15630   15648   15657      28
   15627   15624   15630   15633      12   15627   15624   15630   15636      12
   15627   15624   15630   15648      12   15627   15624   15660   15663       4
   15627   15624  -15660   15663       3   15627   15624  -15660   15663      30
   15627   15624   15660   15666       3   15624   15630   15636   15639      29
   15624   15630   15636   15642      29   15624   15630   15636   15645      29
   15624   15630   15648   15651      29   15624   15630   15648   15654      29
   15624   15630   15648   15657      29   15624   15660   15666   15669       2
   15621   15618   15624   15627       3   15621   15618   15624   15630       3
   15621   15618   15624   15660       3   15618   15624   15630   15633      12
   15705   15702   15708   15711       1   15705   15702  -15708   15711       2
   15702   15708   15714   15717       3   15693   15684   15678   15696      56
   15693   15684  -15678   15696       5   15690   15684   15678   15696      56
   15690   15684  -15678   15696       5   15687   15684   15678   15696      56
   15687   15684  -15678   15696       5   15684   15678   15696   15699      57
   15684   15678  -15696   15699      58   15684   15678  -15696   15699      59
   15684   15678  -15696   15699      60   15681   15678   15672   15702      12
   15681   15678   15684   15687      12   15681   15678   15684   15690      12
   15681   15678   15684   15693      12   15681   15678   15696   15699      61
   15675   15672   15678   15681      12   15675   15672   15678   15684      12
   15675   15672   15678   15696      56   15675   15672  -15678   15696       5
   15675   15672   15702   15705       4   15675   15672  -15702   15705       3
   15675   15672  -15702   15705      30   15675   15672   15702   15708       3
   15672   15678   15684   15687      29   15672   15678   15684   15690      29
   15672   15678   15684   15693      29   15672   15678   15696   15699      62
   15672   15678  -15696   15699      63   15672   15678  -15696   15699      59
   15672   15678  -15696   15699      64   15672   15702   15708   15711       2
   15669   15666   15672   15675       3   15669   15666   15672   15678       3
   15669   15666   15672   15702       3   15666   15672   15678   15681      12
   15756   15753   15759   15762       1   15756   15753  -15759   15762       2
   15753   15759   15765   15768       3   15744   15741   15747   15750     143
   15738   15735   15741   15744     144   15738   15735   15741   15747     144
   15735   15741   15747   15750     143   15732   15729   15747   15750     145
   15732   15735   15741   15744     144   15729   15732   15735   15738     150
   15729   15747   15741   15744     143   15726   15720   15714   15753      12
   15726   15720   15729   15732       3   15726   15720   15729   15747       3
   15723   15720   15714   15753      12   15723   15720   15729   15732       3
   15723   15720   15729   15747       3   15720   15729   15747   15750     145
   15717   15714   15720   15723      12   15717   15714   15720   15726      12
   15717   15714   15720   15729      12   15717   15714   15753   15756       4
   15717   15714  -15753   15756       3   15717   15714  -15753   15756      30
   15717   15714   15753   15759       3   15714   15753   15759   15762       2
   15711   15708   15714   15717       3   15711   15708   15714   15720       3
   15711   15708   15714   15753       3   15708   15714   15720   15723      12
   15708   15714   15720   15726      12   15804   15801   15807   15810       1
   15804   15801  -15807   15810       2   15801   15807   15813   15816       3
   15786   15777   15771   15789      29   15783   15777   15771   15789      29
   15780   15777   15771   15789      29   15777   15771   15789   15792      29
   15777   15771   15789   15795      29   15777   15771   15789   15798      29
   15774   15771   15765   15801      12   15774   15771   15777   15780      28
   15774   15771   15777   15783      28   15774   15771   15777   15786      28
   15774   15771   15789   15792      28   15774   15771   15789   15795      28
   15774   15771   15789   15798      28   15768   15765   15771   15774      12
   15768   15765   15771   15777      12   15768   15765   15771   15789      12
   15768   15765   15801   15804       4   15768   15765  -15801   15804       3
   15768   15765  -15801   15804      30   15768   15765   15801   15807       3
   15765   15771   15777   15780      29   15765   15771   15777   15783      29
   15765   15771   15777   15786      29   15765   15771   15789   15792      29
   15765   15771   15789   15795      29   15765   15771   15789   15798      29
   15765   15801   15807   15810       2   15762   15759   15765   15768       3
   15762   15759   15765   15771       3   15762   15759   15765   15801       3
   15759   15765   15771   15774      12   15834   15831   15837   15840       1
   15834   15831  -15837   15840       2   15831   15837   15843   15846       3
   15828   15819   15813   15831      12   15825   15819   15813   15831      12
   15822   15819   15813   15831      12   15816   15813   15819   15822      12
   15816   15813   15819   15825      12   15816   15813   15819   15828      12
   15816   15813   15831   15834       4   15816   15813  -15831   15834       3
   15816   15813  -15831   15834      30   15816   15813   15831   15837       3
   15813   15831   15837   15840       2   15810   15807   15813   15816       3
   15810   15807   15813   15819       3   15810   15807   15813   15831       3
   15807   15813   15819   15822      12   15807   15813   15819   15825      12
   15807   15813   15819   15828      12   15900   15897   15903   15906       1
   15900   15897  -15903   15906       2   15897   15903   15909   15912       3
   15882   15876   15885   15888      12   15882   15876   15885   15891      12
   15882   15876   15885   15894      12   15879   15876   15885   15888      12
   15879   15876   15885   15891      12   15879   15876   15885   15894      12
   15873   15867   15876   15879      12   15873   15867   15876   15882      12
   15873   15867   15876   15885      12   15870   15867   15876   15879      12
   15870   15867   15876   15882      12   15870   15867   15876   15885      12
   15867   15876   15885   15888      12   15867   15876   15885   15891      12
   15867   15876   15885   15894      12   15864   15858   15867   15870      28
   15864   15858   15867   15873      28   15864   15858   15867   15876      29
   15861   15858   15867   15870      28   15861   15858   15867   15873      28
   15861   15858   15867   15876      29   15858   15867   15876   15879      12
   15858   15867   15876   15882      12   15855   15849   15843   15897      12
   15855   15849   15858   15861      28   15855   15849   15858   15864      28
   15855   15849   15858   15867      29   15852   15849   15843   15897      12
   15852   15849   15858   15861      28   15852   15849   15858   15864      28
   15852   15849   15858   15867      29   15849   15858   15867   15870      29
   15849   15858   15867   15873      29   15846   15843   15849   15852      12
   15846   15843   15849   15855      12   15846   15843   15849   15858      12
   15846   15843   15897   15900       4   15846   15843  -15897   15900       3
   15846   15843  -15897   15900      30   15846   15843   15897   15903       3
   15843   15849   15858   15861      29   15843   15849   15858   15864      29
   15843   15897   15903   15906       2   15840   15837   15843   15846       3
   15840   15837   15843   15849       3   15840   15837   15843   15897       3
   15837   15843   15849   15852      12   15837   15843   15849   15855      12
   15948   15945   15951   15954      68   15942   15939   15945   15948      68
   15942   15939   15945   15951      68   15939   15945   15951   15954      68
   15936   15933   15939   15942      68   15936   15933   15939   15945      68
   15933   15939   15945   15948      68   15930   15927   15924   15951      68
   15930   15927   15933   15936      68   15930   15927   15933   15939      68
   15927   15924   15951   15954      68   15927   15933   15939   15942      68
   15924   15927   15933   15936      68   15924   15951   15945   15948      68
   15921   15915   15909   15957      12   15921   15915   15924   15927       3
   15921   15915   15924   15951       3   15918   15915   15909   15957      12
   15918   15915   15924   15927       3   15918   15915   15924   15951       3
   15915   15924   15927   15930      68   15915   15924   15951   15954      68
   15912   15909   15915   15918      12   15912   15909   15915   15921      12
   15912   15909   15915   15924      12   15912   15909   15957   15960       3
   15912   15909   15957   15963       3   15906   15903   15909   15912       3
   15906   15903   15909   15915       3   15906   15903   15909   15957       3
   15903   15909   15915   15918      12   15903   15909   15915   15921      12
   16020   16017   16023   16026       1   16020   16017  -16023   16026       2
   16017   16023   16029   16032       3   15999   15993   16002   16005       7
   15996   15993   16002   16005       7   15993   16002   16005   16008       7
   15993   16002   16005   16011       7   15993   16002   16005   16014       7
   15990   15984   15978   16017      12   15990   15984   15993   15996      12
   15990   15984   15993   15999      12   15990   15984   15993   16002      12
   15987   15984   15978   16017      12   15987   15984   15993   15996      12
   15987   15984   15993   15999      12   15987   15984   15993   16002      12
   15981   15978   15984   15987      12   15981   15978   15984   15990      12
   15981   15978   15984   15993      12   15981   15978   16017   16020       3
   15981   15978   16017   16023       3   15978   15984   15993   15996      12
   15978   15984   15993   15999      12   15978   16017   16023   16026       2
   15975   15966   15978   15981      12   15975   15966   15978   15984      12
   15975   15966   15978   16017      12   15972   15966   15978   15981      12
   15972   15966   15978   15984      12   15972   15966   15978   16017      12
   15969   15966   15978   15981      12   15969   15966   15978   15984      12
   15969   15966   15978   16017      12   15966   15978   15984   15987      12
   15966   15978   15984   15990      12   16092   16089   16095   16098       1
   16092   16089  -16095   16098       2   16089   16095   16101   16104       3
   16089   16095   16101   16107       3   16077   16071   16068   16080      27
   16077   16071  -16068   16080       6   16074   16071   16068   16080      27
   16074   16071  -16068   16080       6   16071   16068   16080   16083      27
   16071   16068  -16080   16083       6   16071   16068   16080   16086      27
   16071   16068  -16080   16086       6   16065   16062   16068   16071      27
   16065   16062  -16068   16071       6   16065   16062   16068   16080      27
   16065   16062  -16068   16080       6   16062   16068   16071   16074      27
   16062   16068  -16071   16074       6   16062   16068   16071   16077      27
   16062   16068  -16071   16077       6   16062   16068   16080   16083      27
   16062   16068  -16080   16083       6   16062   16068   16080   16086      27
   16062   16068  -16080   16086       6   16059   16053   16062   16065       5
   16059   16053   16062   16068       5   16056   16053   16062   16065       5
   16056   16053   16062   16068       5   16050   16044   16053   16056      12
   16050   16044   16053   16059      12   16050   16044   16053   16062      12
   16047   16044   16053   16056      12   16047   16044   16053   16059      12
   16047   16044   16053   16062      12   16044   16053   16062   16065       5
   16041   16035   16029   16089      12   16041   16035   16044   16047      28
   16041   16035   16044   16050      28   16041   16035   16044   16053      29
   16038   16035   16029   16089      12   16038   16035   16044   16047      28
   16038   16035   16044   16050      28   16038   16035   16044   16053      29
   16035   16044   16053   16056      12   16035   16044   16053   16059      12
   16032   16029   16035   16038      12   16032   16029   16035   16041      12
   16032   16029   16035   16044      12   16032   16029   16089   16092       4
   16032   16029  -16089   16092       3   16032   16029  -16089   16092      30
   16032   16029   16089   16095       3   16029   16035   16044   16047      29
   16029   16035   16044   16050      29   16029   16089   16095   16098       2
   16026   16023   16029   16032       3   16026   16023   16029   16035       3
   16026   16023   16029   16089       3   16023   16029   16035   16038      12
   16023   16029   16035   16041      12   16113   16110   16116   16119       1
   16113   16110  -16116   16119       2   16110   16116   16122   16125       3
   16107   16101   16110   16113       4   16107   16101  -16110   16113       3
   16107   16101  -16110   16113      30   16107   16101   16110   16116       3
   16104   16101   16110   16113       4   16104   16101  -16110   16113       3
   16104   16101  -16110   16113      30   16104   16101   16110   16116       3
   16101   16110   16116   16119       2   16098   16095   16101   16104       3
   16098   16095   16101   16107       3   16098   16095   16101   16110       3
   16161   16158   16164   16167       1   16161   16158  -16164   16167       2
   16158   16164   16170   16173       3   16143   16134   16128   16146      29
   16140   16134   16128   16146      29   16137   16134   16128   16146      29
   16134   16128   16146   16149      29   16134   16128   16146   16152      29
   16134   16128   16146   16155      29   16131   16128   16122   16158      12
   16131   16128   16134   16137      28   16131   16128   16134   16140      28
   16131   16128   16134   16143      28   16131   16128   16146   16149      28
   16131   16128   16146   16152      28   16131   16128   16146   16155      28
   16125   16122   16128   16131      12   16125   16122   16128   16134      12
   16125   16122   16128   16146      12   16125   16122   16158   16161       4
   16125   16122  -16158   16161       3   16125   16122  -16158   16161      30
   16125   16122   16158   16164       3   16122   16128   16134   16137      29
   16122   16128   16134   16140      29   16122   16128   16134   16143      29
   16122   16128   16146   16149      29   16122   16128   16146   16152      29
   16122   16128   16146   16155      29   16122   16158   16164   16167       2
   16119   16116   16122   16125       3   16119   16116   16122   16128       3
   16119   16116   16122   16158       3   16116   16122   16128   16131      12
   16197   16194   16200   16203       1   16197   16194  -16200   16203       2
   16194   16200   16206   16209       3   16182   16176   16170   16194      12
   16182   16176   16185   16188       3   16182   16176   16185   16191       3
   16179   16176   16170   16194      12   16179   16176   16185   16188       3
   16179   16176   16185   16191       3   16173   16170   16176   16179      12
   16173   16170   16176   16182      12   16173   16170   16176   16185      12
   16173   16170   16194   16197       4   16173   16170  -16194   16197       3
   16173   16170  -16194   16197      30   16173   16170   16194   16200       3
   16170   16194   16200   16203       2   16167   16164   16170   16173       3
   16167   16164   16170   16176       3   16167   16164   16170   16194       3
   16164   16170   16176   16179      12   16164   16170   16176   16182      12
   16239   16236   16242   16245       1   16239   16236  -16242   16245       2
   16236   16242   16248   16251       3   16227   16218   16212   16230      56
   16227   16218  -16212   16230       5   16224   16218   16212   16230      56
   16224   16218  -16212   16230       5   16221   16218   16212   16230      56
   16221   16218  -16212   16230       5   16218   16212   16230   16233      57
   16218   16212  -16230   16233      58   16218   16212  -16230   16233      59
   16218   16212  -16230   16233      60   16215   16212   16206   16236      12
   16215   16212   16218   16221      12   16215   16212   16218   16224      12
   16215   16212   16218   16227      12   16215   16212   16230   16233      61
   16209   16206   16212   16215      12   16209   16206   16212   16218      12
   16209   16206   16212   16230      56   16209   16206  -16212   16230       5
   16209   16206   16236   16239       4   16209   16206  -16236   16239       3
   16209   16206  -16236   16239      30   16209   16206   16236   16242       3
   16206   16212   16218   16221      29   16206   16212   16218   16224      29
   16206   16212   16218   16227      29   16206   16212   16230   16233      62
   16206   16212  -16230   16233      63   16206   16212  -16230   16233      59
   16206   16212  -16230   16233      64   16206   16236   16242   16245       2
   16203   16200   16206   16209       3   16203   16200   16206   16212       3
   16203   16200   16206   16236       3   16200   16206   16212   16215      12
   16299   16296   16302   16305       1   16299   16296  -16302   16305       2
   16296   16302   16308   16311       3   16287   16284   16290   16293      68
   16281   16278   16284   16287      68   16281   16278   16284   16290      68
   16278   16284   16290   16293      68   16275   16272   16278   16281      68
   16275   16272   16278   16284      68   16272   16278   16284   16287      68
   16269   16266   16263   16290      68   16269   16266   16272   16275      68
   16269   16266   16272   16278      68   16266   16263   16290   16293      68
   16266   16272   16278   16281      68   16263   16266   16272   16275      68
   16263   16290   16284   16287      68   16260   16254   16248   16296      12
   16260   16254   16263   16266       3   16260   16254   16263   16290       3
   16257   16254   16248   16296      12   16257   16254   16263   16266       3
   16257   16254   16263   16290       3   16254   16263   16266   16269      68
   16254   16263   16290   16293      68   16251   16248   16254   16257      12
   16251   16248   16254   16260      12   16251   16248   16254   16263      12
   16251   16248   16296   16299       4   16251   16248  -16296   16299       3
   16251   16248  -16296   16299      30   16251   16248   16296   16302       3
   16248   16296   16302   16305       2   16245   16242   16248   16251       3
   16245   16242   16248   16254       3   16245   16242   16248   16296       3
   16242   16248   16254   16257      12   16242   16248   16254   16260      12
   16356   16353   16359   16362       1   16356   16353  -16359   16362       2
   16353   16359   16365   16368       3   16338   16329   16323   16341      29
   16335   16329   16323   16341      29   16332   16329   16323   16341      29
   16329   16323   16341   16344      29   16329   16323   16341   16347      29
   16329   16323   16341   16350      29   16326   16323   16329   16332      28
   16326   16323   16329   16335      28   16326   16323   16329   16338      28
   16326   16323   16341   16344      28   16326   16323   16341   16347      28
   16326   16323   16341   16350      28   16320   16314   16308   16353      12
   16320   16314   16323   16326      28   16320   16314   16323   16329      29
   16320   16314   16323   16341      29   16317   16314   16308   16353      12
   16317   16314   16323   16326      28   16317   16314   16323   16329      29
   16317   16314   16323   16341      29   16314   16323   16329   16332      29
   16314   16323   16329   16335      29   16314   16323   16329   16338      29
   16314   16323   16341   16344      29   16314   16323   16341   16347      29
   16314   16323   16341   16350      29   16311   16308   16314   16317      12
   16311   16308   16314   16320      12   16311   16308   16314   16323      12
   16311   16308   16353   16356       4   16311   16308  -16353   16356       3
   16311   16308  -16353   16356      30   16311   16308   16353   16359       3
   16308   16314   16323   16326      29   16308   16353   16359   16362       2
   16305   16302   16308   16311       3   16305   16302   16308   16314       3
   16305   16302   16308   16353       3   16302   16308   16314   16317      12
   16302   16308   16314   16320      12   16386   16383   16389   16392       1
   16386   16383  -16389   16392       2   16383   16389   16395   16398       3
   16380   16371   16365   16383      12   16377   16371   16365   16383      12
   16374   16371   16365   16383      12   16368   16365   16371   16374      12
   16368   16365   16371   16377      12   16368   16365   16371   16380      12
   16368   16365   16383   16386       4   16368   16365  -16383   16386       3
   16368   16365  -16383   16386      30   16368   16365   16383   16389       3
   16365   16383   16389   16392       2   16362   16359   16365   16368       3
   16362   16359   16365   16371       3   16362   16359   16365   16383       3
   16359   16365   16371   16374      12   16359   16365   16371   16377      12
   16359   16365   16371   16380      12   16446   16443   16449   16452       1
   16446   16443  -16449   16452       2   16443   16449   16455   16458       3
   16434   16431   16437   16440      68   16428   16425   16431   16434      68
   16428   16425   16431   16437      68   16425   16431   16437   16440      68
   16422   16419   16425   16428      68   16422   16419   16425   16431      68
   16419   16425   16431   16434      68   16416   16413   16410   16437      68
   16416   16413   16419   16422      68   16416   16413   16419   16425      68
   16413   16410   16437   16440      68   16413   16419   16425   16428      68
   16410   16413   16419   16422      68   16410   16437   16431   16434      68
   16407   16401   16395   16443      12   16407   16401   16410   16413       3
   16407   16401   16410   16437       3   16404   16401   16395   16443      12
   16404   16401   16410   16413       3   16404   16401   16410   16437       3
   16401   16410   16413   16416      68   16401   16410   16437   16440      68
   16398   16395   16401   16404      12   16398   16395   16401   16407      12
   16398   16395   16401   16410      12   16398   16395   16443   16446       4
   16398   16395  -16443   16446       3   16398   16395  -16443   16446      30
   16398   16395   16443   16449       3   16395   16443   16449   16452       2
   16392   16389   16395   16398       3   16392   16389   16395   16401       3
   16392   16389   16395   16443       3   16389   16395   16401   16404      12
   16389   16395   16401   16407      12   16512   16509   16515   16518       1
   16512   16509  -16515   16518       2   16509   16515   16521   16524       3
   16494   16488   16497   16500      12   16494   16488   16497   16503      12
   16494   16488   16497   16506      12   16491   16488   16497   16500      12
   16491   16488   16497   16503      12   16491   16488   16497   16506      12
   16485   16479   16488   16491      12   16485   16479   16488   16494      12
   16485   16479   16488   16497      12   16482   16479   16488   16491      12
   16482   16479   16488   16494      12   16482   16479   16488   16497      12
   16479   16488   16497   16500      12   16479   16488   16497   16503      12
   16479   16488   16497   16506      12   16476   16470   16479   16482      28
   16476   16470   16479   16485      28   16476   16470   16479   16488      29
   16473   16470   16479   16482      28   16473   16470   16479   16485      28
   16473   16470   16479   16488      29   16470   16479   16488   16491      12
   16470   16479   16488   16494      12   16467   16461   16455   16509      12
   16467   16461   16470   16473      28   16467   16461   16470   16476      28
   16467   16461   16470   16479      29   16464   16461   16455   16509      12
   16464   16461   16470   16473      28   16464   16461   16470   16476      28
   16464   16461   16470   16479      29   16461   16470   16479   16482      29
   16461   16470   16479   16485      29   16458   16455   16461   16464      12
   16458   16455   16461   16467      12   16458   16455   16461   16470      12
   16458   16455   16509   16512       4   16458   16455  -16509   16512       3
   16458   16455  -16509   16512      30   16458   16455   16509   16515       3
   16455   16461   16470   16473      29   16455   16461   16470   16476      29
   16455   16509   16515   16518       2   16452   16449   16455   16458       3
   16452   16449   16455   16461       3   16452   16449   16455   16509       3
   16449   16455   16461   16464      12   16449   16455   16461   16467      12
   16557   16554   16560   16563       1   16557   16554  -16560   16563       2
   16554   16560   16566   16569       3   16542   16536   16545   16548       3
   16542   16536   16545   16551       3   16539   16536   16545   16548       3
   16539   16536   16545   16551       3   16533   16527   16521   16554      12
   16533   16527   16536   16539      28   16533   16527   16536   16542      28
   16533   16527   16536   16545      12   16530   16527   16521   16554      12
   16530   16527   16536   16539      28   16530   16527   16536   16542      28
   16530   16527   16536   16545      12   16524   16521   16527   16530      12
   16524   16521   16527   16533      12   16524   16521   16527   16536      12
   16524   16521   16554   16557       4   16524   16521  -16554   16557       3
   16524   16521  -16554   16557      30   16524   16521   16554   16560       3
   16521   16527   16536   16539      29   16521   16527   16536   16542      29
   16521   16554   16560   16563       2   16518   16515   16521   16524       3
   16518   16515   16521   16527       3   16518   16515   16521   16554       3
   16515   16521   16527   16530      12   16515   16521   16527   16533      12
   16608   16605   16611   16614       1   16608   16605  -16611   16614       2
   16605   16611   16617   16620       3   16593   16590   16596   16599       1
   16593   16590  -16596   16599       2   16593   16590   16596   16602       1
   16593   16590  -16596   16602       2   16587   16581   16590   16593      94
   16587   16581  -16590   16593       3   16587   16581  -16590   16593      95
   16587   16581   16590   16596       3   16584   16581   16590   16593      94
   16584   16581  -16590   16593       3   16584   16581  -16590   16593      95
   16584   16581   16590   16596       3   16581   16590   16596   16599       2
   16581   16590   16596   16602       2   16578   16572   16566   16605      12
   16578   16572   16581   16584      28   16578   16572   16581   16587      28
   16578   16572   16581   16590      12   16575   16572   16566   16605      12
   16575   16572   16581   16584      28   16575   16572   16581   16587      28
   16575   16572   16581   16590      12   16569   16566   16572   16575      12
   16569   16566   16572   16578      12   16569   16566   16572   16581      12
   16569   16566   16605   16608       4   16569   16566  -16605   16608       3
   16569   16566  -16605   16608      30   16569   16566   16605   16611       3
   16566   16572   16581   16584      29   16566   16572   16581   16587      29
   16566   16605   16611   16614       2   16563   16560   16566   16569       3
   16563   16560   16566   16572       3   16563   16560   16566   16605       3
   16560   16566   16572   16575      12   16560   16566   16572   16578      12
   16638   16635   16641   16644       1   16638   16635  -16641   16644       2
   16635   16641   16647   16650       3   16632   16623   16617   16635      12
   16629   16623   16617   16635      12   16626   16623   16617   16635      12
   16620   16617   16623   16626      12   16620   16617   16623   16629      12
   16620   16617   16623   16632      12   16620   16617   16635   16638       4
   16620   16617  -16635   16638       3   16620   16617  -16635   16638      30
   16620   16617   16635   16641       3   16617   16635   16641   16644       2
   16614   16611   16617   16620       3   16614   16611   16617   16623       3
   16614   16611   16617   16635       3   16611   16617   16623   16626      12
   16611   16617   16623   16629      12   16611   16617   16623   16632      12
   16674   16671   16677   16680       1   16674   16671  -16677   16680       2
   16671   16677   16683   16686       3   16659   16653   16647   16671      12
   16659   16653   16662   16665       3   16659   16653   16662   16668       3
   16656   16653   16647   16671      12   16656   16653   16662   16665       3
   16656   16653   16662   16668       3   16650   16647   16653   16656      12
   16650   16647   16653   16659      12   16650   16647   16653   16662      12
   16650   16647   16671   16674       4   16650   16647  -16671   16674       3
   16650   16647  -16671   16674      30   16650   16647   16671   16677       3
   16647   16671   16677   16680       2   16644   16641   16647   16650       3
   16644   16641   16647   16653       3   16644   16641   16647   16671       3
   16641   16647   16653   16656      12   16641   16647   16653   16659      12
   16731   16728   16734   16737       1   16731   16728  -16734   16737       2
   16728   16734   16740   16743       3   16713   16704   16698   16716      29
   16710   16704   16698   16716      29   16707   16704   16698   16716      29
   16704   16698   16716   16719      29   16704   16698   16716   16722      29
   16704   16698   16716   16725      29   16701   16698   16704   16707      28
   16701   16698   16704   16710      28   16701   16698   16704   16713      28
   16701   16698   16716   16719      28   16701   16698   16716   16722      28
   16701   16698   16716   16725      28   16695   16689   16683   16728      12
   16695   16689   16698   16701      28   16695   16689   16698   16704      29
   16695   16689   16698   16716      29   16692   16689   16683   16728      12
   16692   16689   16698   16701      28   16692   16689   16698   16704      29
   16692   16689   16698   16716      29   16689   16698   16704   16707      29
   16689   16698   16704   16710      29   16689   16698   16704   16713      29
   16689   16698   16716   16719      29   16689   16698   16716   16722      29
   16689   16698   16716   16725      29   16686   16683   16689   16692      12
   16686   16683   16689   16695      12   16686   16683   16689   16698      12
   16686   16683   16728   16731       4   16686   16683  -16728   16731       3
   16686   16683  -16728   16731      30   16686   16683   16728   16734       3
   16683   16689   16698   16701      29   16683   16728   16734   16737       2
   16680   16677   16683   16686       3   16680   16677   16683   16689       3
   16680   16677   16683   16728       3   16677   16683   16689   16692      12
   16677   16683   16689   16695      12   16797   16794   16800   16803       1
   16797   16794  -16800   16803       2   16794   16800   16806   16809       3
   16779   16773   16782   16785      12   16779   16773   16782   16788      12
   16779   16773   16782   16791      12   16776   16773   16782   16785      12
   16776   16773   16782   16788      12   16776   16773   16782   16791      12
   16770   16764   16773   16776      12   16770   16764   16773   16779      12
   16770   16764   16773   16782      12   16767   16764   16773   16776      12
   16767   16764   16773   16779      12   16767   16764   16773   16782      12
   16764   16773   16782   16785      12   16764   16773   16782   16788      12
   16764   16773   16782   16791      12   16761   16755   16764   16767      28
   16761   16755   16764   16770      28   16761   16755   16764   16773      29
   16758   16755   16764   16767      28   16758   16755   16764   16770      28
   16758   16755   16764   16773      29   16755   16764   16773   16776      12
   16755   16764   16773   16779      12   16752   16746   16740   16794      12
   16752   16746   16755   16758      28   16752   16746   16755   16761      28
   16752   16746   16755   16764      29   16749   16746   16740   16794      12
   16749   16746   16755   16758      28   16749   16746   16755   16761      28
   16749   16746   16755   16764      29   16746   16755   16764   16767      29
   16746   16755   16764   16770      29   16743   16740   16746   16749      12
   16743   16740   16746   16752      12   16743   16740   16746   16755      12
   16743   16740   16794   16797       4   16743   16740  -16794   16797       3
   16743   16740  -16794   16797      30   16743   16740   16794   16800       3
   16740   16746   16755   16758      29   16740   16746   16755   16761      29
   16740   16794   16800   16803       2   16737   16734   16740   16743       3
   16737   16734   16740   16746       3   16737   16734   16740   16794       3
   16734   16740   16746   16749      12   16734   16740   16746   16752      12
   16836   16842   16845   16848       3   16836   16842   16845   16851       3
   16836   16842   16872   16875       3   16827   16818   16812   16830      56
   16827   16818  -16812   16830       5   16824   16818   16812   16830      56
   16824   16818  -16812   16830       5   16821   16818   16812   16830      56
   16821   16818  -16812   16830       5   16818   16812   16830   16833      57
   16818   16812  -16830   16833      58   16818   16812  -16830   16833      59
   16818   16812  -16830   16833      60   16815   16812   16806   16836      12
   16815   16812   16818   16821      12   16815   16812   16818   16824      12
   16815   16812   16818   16827      12   16815   16812   16830   16833      61
   16809   16806   16812   16815      12   16809   16806   16812   16818      12
   16809   16806   16812   16830      56   16809   16806  -16812   16830       5
   16809   16806   16836   16839       4   16809   16806  -16836   16839       3
   16809   16806  -16836   16839      30   16809   16806   16836   16842       3
   16806   16812   16818   16821      29   16806   16812   16818   16824      29
   16806   16812   16818   16827      29   16806   16812   16830   16833      62
   16806   16812  -16830   16833      63   16806   16812  -16830   16833      59
   16806   16812  -16830   16833      64   16803   16800   16806   16809       3
   16803   16800   16806   16812       3   16803   16800   16806   16836       3
   16800   16806   16812   16815      12   16881   16878   16884   16887       1
   16881   16878  -16884   16887       2   16878   16884   16890   16893       3
   16875   16872   16878   16881       4   16875   16872  -16878   16881       3
   16875   16872  -16878   16881      30   16875   16872   16878   16884       3
   16872   16878   16884   16887       2   16869   16863   16872   16875      12
   16869   16863   16872   16878      12   16866   16863   16872   16875      12
   16866   16863   16872   16878      12   16860   16854   16863   16866      28
   16860   16854   16863   16869      28   16860   16854   16863   16872      29
   16857   16854   16863   16866      28   16857   16854   16863   16869      28
   16857   16854   16863   16872      29   16854   16863   16872   16875      12
   16851   16845   16842   16872       3   16851   16845   16854   16857      12
   16851   16845   16854   16860      12   16851   16845   16854   16863      12
   16848   16845   16842   16872       3   16848   16845   16854   16857      12
   16848   16845   16854   16860      12   16848   16845   16854   16863      12
   16845   16842   16872   16875       3   16845   16854   16863   16866      29
   16845   16854   16863   16869      29   16842   16845   16854   16857      12
   16842   16845   16854   16860      12   16842   16872   16863   16866      12
   16842   16872   16863   16869      12   16911   16908   16914   16917       1
   16911   16908  -16914   16917       2   16908   16914   16920   16923       3
   16905   16896   16890   16908      12   16902   16896   16890   16908      12
   16899   16896   16890   16908      12   16893   16890   16896   16899      12
   16893   16890   16896   16902      12   16893   16890   16896   16905      12
   16893   16890   16908   16911       4   16893   16890  -16908   16911       3
   16893   16890  -16908   16911      30   16893   16890   16908   16914       3
   16890   16908   16914   16917       2   16887   16884   16890   16893       3
   16887   16884   16890   16896       3   16887   16884   16890   16908       3
   16884   16890   16896   16899      12   16884   16890   16896   16902      12
   16884   16890   16896   16905      12   16953   16950   16956   16959       1
   16953   16950  -16956   16959       2   16950   16956   16962   16965       3
   16941   16932   16926   16944      56   16941   16932  -16926   16944       5
   16938   16932   16926   16944      56   16938   16932  -16926   16944       5
   16935   16932   16926   16944      56   16935   16932  -16926   16944       5
   16932   16926   16944   16947      57   16932   16926  -16944   16947      58
   16932   16926  -16944   16947      59   16932   16926  -16944   16947      60
   16929   16926   16920   16950      12   16929   16926   16932   16935      12
   16929   16926   16932   16938      12   16929   16926   16932   16941      12
   16929   16926   16944   16947      61   16923   16920   16926   16929      12
   16923   16920   16926   16932      12   16923   16920   16926   16944      56
   16923   16920  -16926   16944       5   16923   16920   16950   16953       4
   16923   16920  -16950   16953       3   16923   16920  -16950   16953      30
   16923   16920   16950   16956       3   16920   16926   16932   16935      29
   16920   16926   16932   16938      29   16920   16926   16932   16941      29
   16920   16926   16944   16947      62   16920   16926  -16944   16947      63
   16920   16926  -16944   16947      59   16920   16926  -16944   16947      64
   16920   16950   16956   16959       2   16917   16914   16920   16923       3
   16917   16914   16920   16926       3   16917   16914   16920   16950       3
   16914   16920   16926   16929      12   17010   17007   17013   17016       1
   17010   17007  -17013   17016       2   17007   17013   17019   17022       3
   16992   16983   16977   16995      29   16989   16983   16977   16995      29
   16986   16983   16977   16995      29   16983   16977   16995   16998      29
   16983   16977   16995   17001      29   16983   16977   16995   17004      29
   16980   16977   16983   16986      28   16980   16977   16983   16989      28
   16980   16977   16983   16992      28   16980   16977   16995   16998      28
   16980   16977   16995   17001      28   16980   16977   16995   17004      28
   16974   16968   16962   17007      12   16974   16968   16977   16980      28
   16974   16968   16977   16983      29   16974   16968   16977   16995      29
   16971   16968   16962   17007      12   16971   16968   16977   16980      28
   16971   16968   16977   16983      29   16971   16968   16977   16995      29
   16968   16977   16983   16986      29   16968   16977   16983   16989      29
   16968   16977   16983   16992      29   16968   16977   16995   16998      29
   16968   16977   16995   17001      29   16968   16977   16995   17004      29
   16965   16962   16968   16971      12   16965   16962   16968   16974      12
   16965   16962   16968   16977      12   16965   16962   17007   17010       4
   16965   16962  -17007   17010       3   16965   16962  -17007   17010      30
   16965   16962   17007   17013       3   16962   16968   16977   16980      29
   16962   17007   17013   17016       2   16959   16956   16962   16965       3
   16959   16956   16962   16968       3   16959   16956   16962   17007       3
   16956   16962   16968   16971      12   16956   16962   16968   16974      12
   17040   17037   17043   17046       1   17040   17037  -17043   17046       2
   17037   17043   17049   17052       3   17034   17025   17019   17037      12
   17031   17025   17019   17037      12   17028   17025   17019   17037      12
   17022   17019   17025   17028      12   17022   17019   17025   17031      12
   17022   17019   17025   17034      12   17022   17019   17037   17040       4
   17022   17019  -17037   17040       3   17022   17019  -17037   17040      30
   17022   17019   17037   17043       3   17019   17037   17043   17046       2
   17016   17013   17019   17022       3   17016   17013   17019   17025       3
   17016   17013   17019   17037       3   17013   17019   17025   17028      12
   17013   17019   17025   17031      12   17013   17019   17025   17034      12
   17073   17070   17076   17079       1   17073   17070  -17076   17079       2
   17070   17076   17082   17085       3   17061   17055   17049   17070      12
   17061   17055   17064   17067      61   17058   17055   17049   17070      12
   17058   17055   17064   17067      61   17052   17049   17055   17058      12
   17052   17049   17055   17061      12   17052   17049   17055   17064      56
   17052   17049  -17055   17064       5   17052   17049   17070   17073       4
   17052   17049  -17070   17073       3   17052   17049  -17070   17073      30
   17052   17049   17070   17076       3   17049   17055   17064   17067     109
   17049   17055  -17064   17067     110   17049   17055  -17064   17067     111
   17049   17055  -17064   17067     112   17049   17070   17076   17079       2
   17046   17043   17049   17052       3   17046   17043   17049   17055       3
   17046   17043   17049   17070       3   17043   17049   17055   17058      12
   17043   17049   17055   17061      12   17130   17127   17133   17136       1
   17130   17127  -17133   17136       2   17127   17133   17139   17142       3
   17112   17103   17097   17115      29   17109   17103   17097   17115      29
   17106   17103   17097   17115      29   17103   17097   17115   17118      29
   17103   17097   17115   17121      29   17103   17097   17115   17124      29
   17100   17097   17103   17106      28   17100   17097   17103   17109      28
   17100   17097   17103   17112      28   17100   17097   17115   17118      28
   17100   17097   17115   17121      28   17100   17097   17115   17124      28
   17094   17088   17082   17127      12   17094   17088   17097   17100      28
   17094   17088   17097   17103      29   17094   17088   17097   17115      29
   17091   17088   17082   17127      12   17091   17088   17097   17100      28
   17091   17088   17097   17103      29   17091   17088   17097   17115      29
   17088   17097   17103   17106      29   17088   17097   17103   17109      29
   17088   17097   17103   17112      29   17088   17097   17115   17118      29
   17088   17097   17115   17121      29   17088   17097   17115   17124      29
   17085   17082   17088   17091      12   17085   17082   17088   17094      12
   17085   17082   17088   17097      12   17085   17082   17127   17130       4
   17085   17082  -17127   17130       3   17085   17082  -17127   17130      30
   17085   17082   17127   17133       3   17082   17088   17097   17100      29
   17082   17127   17133   17136       2   17079   17076   17082   17085       3
   17079   17076   17082   17088       3   17079   17076   17082   17127       3
   17076   17082   17088   17091      12   17076   17082   17088   17094      12
   17160   17157   17163   17166       1   17160   17157  -17163   17166       2
   17157   17163   17169   17172       3   17154   17145   17139   17157      12
   17151   17145   17139   17157      12   17148   17145   17139   17157      12
   17142   17139   17145   17148      12   17142   17139   17145   17151      12
   17142   17139   17145   17154      12   17142   17139   17157   17160       4
   17142   17139  -17157   17160       3   17142   17139  -17157   17160      30
   17142   17139   17157   17163       3   17139   17157   17163   17166       2
   17136   17133   17139   17142       3   17136   17133   17139   17145       3
   17136   17133   17139   17157       3   17133   17139   17145   17148      12
   17133   17139   17145   17151      12   17133   17139   17145   17154      12
   17190   17187   17193   17196       1   17190   17187  -17193   17196       2
   17187   17193   17199   17202       3   17187   17193   17199   17205       3
   17184   17175   17169   17187      12   17181   17175   17169   17187      12
   17178   17175   17169   17187      12   17172   17169   17175   17178      12
   17172   17169   17175   17181      12   17172   17169   17175   17184      12
   17172   17169   17187   17190       4   17172   17169  -17187   17190       3
   17172   17169  -17187   17190      30   17172   17169   17187   17193       3
   17169   17187   17193   17196       2   17166   17163   17169   17172       3
   17166   17163   17169   17175       3   17166   17163   17169   17187       3
   17163   17169   17175   17178      12   17163   17169   17175   17181      12
   17163   17169   17175   17184      12   17211   17208   17214   17217       1
   17211   17208  -17214   17217       2   17208   17214   17220   17223       3
   17205   17199   17208   17211       4   17205   17199  -17208   17211       3
   17205   17199  -17208   17211      30   17205   17199   17208   17214       3
   17202   17199   17208   17211       4   17202   17199  -17208   17211       3
   17202   17199  -17208   17211      30   17202   17199   17208   17214       3
   17199   17208   17214   17217       2   17196   17193   17199   17202       3
   17196   17193   17199   17205       3   17196   17193   17199   17208       3
   17247   17244   17250   17253       1   17247   17244  -17250   17253       2
   17244   17250   17256   17259       3   17232   17226   17220   17244      12
   17232   17226   17235   17238       3   17232   17226   17235   17241       3
   17229   17226   17220   17244      12   17229   17226   17235   17238       3
   17229   17226   17235   17241       3   17223   17220   17226   17229      12
   17223   17220   17226   17232      12   17223   17220   17226   17235      12
   17223   17220   17244   17247       4   17223   17220  -17244   17247       3
   17223   17220  -17244   17247      30   17223   17220   17244   17250       3
   17220   17244   17250   17253       2   17217   17214   17220   17223       3
   17217   17214   17220   17226       3   17217   17214   17220   17244       3
   17214   17220   17226   17229      12   17214   17220   17226   17232      12
   17307   17304   17310   17313       1   17307   17304  -17310   17313       2
   17304   17310   17316   17319       3   17295   17292   17298   17301      68
   17289   17286   17292   17295      68   17289   17286   17292   17298      68
   17286   17292   17298   17301      68   17283   17280   17286   17289      68
   17283   17280   17286   17292      68   17280   17286   17292   17295      68
   17277   17274   17271   17298      68   17277   17274   17280   17283      68
   17277   17274   17280   17286      68   17274   17271   17298   17301      68
   17274   17280   17286   17289      68   17271   17274   17280   17283      68
   17271   17298   17292   17295      68   17268   17262   17256   17304      12
   17268   17262   17271   17274       3   17268   17262   17271   17298       3
   17265   17262   17256   17304      12   17265   17262   17271   17274       3
   17265   17262   17271   17298       3   17262   17271   17274   17277      68
   17262   17271   17298   17301      68   17259   17256   17262   17265      12
   17259   17256   17262   17268      12   17259   17256   17262   17271      12
   17259   17256   17304   17307       4   17259   17256  -17304   17307       3
   17259   17256  -17304   17307      30   17259   17256   17304   17310       3
   17256   17304   17310   17313       2   17253   17250   17256   17259       3
   17253   17250   17256   17262       3   17253   17250   17256   17304       3
   17250   17256   17262   17265      12   17250   17256   17262   17268      12
   17364   17361   17367   17370       1   17364   17361  -17367   17370       2
   17361   17367   17373   17376       3   17346   17337   17331   17349      29
   17343   17337   17331   17349      29   17340   17337   17331   17349      29
   17337   17331   17349   17352      29   17337   17331   17349   17355      29
   17337   17331   17349   17358      29   17334   17331   17337   17340      28
   17334   17331   17337   17343      28   17334   17331   17337   17346      28
   17334   17331   17349   17352      28   17334   17331   17349   17355      28
   17334   17331   17349   17358      28   17328   17322   17316   17361      12
   17328   17322   17331   17334      28   17328   17322   17331   17337      29
   17328   17322   17331   17349      29   17325   17322   17316   17361      12
   17325   17322   17331   17334      28   17325   17322   17331   17337      29
   17325   17322   17331   17349      29   17322   17331   17337   17340      29
   17322   17331   17337   17343      29   17322   17331   17337   17346      29
   17322   17331   17349   17352      29   17322   17331   17349   17355      29
   17322   17331   17349   17358      29   17319   17316   17322   17325      12
   17319   17316   17322   17328      12   17319   17316   17322   17331      12
   17319   17316   17361   17364       4   17319   17316  -17361   17364       3
   17319   17316  -17361   17364      30   17319   17316   17361   17367       3
   17316   17322   17331   17334      29   17316   17361   17367   17370       2
   17313   17310   17316   17319       3   17313   17310   17316   17322       3
   17313   17310   17316   17361       3   17310   17316   17322   17325      12
   17310   17316   17322   17328      12   17394   17391   17397   17400       1
   17394   17391  -17397   17400       2   17391   17397   17403   17406       3
   17388   17379   17373   17391      12   17385   17379   17373   17391      12
   17382   17379   17373   17391      12   17376   17373   17379   17382      12
   17376   17373   17379   17385      12   17376   17373   17379   17388      12
   17376   17373   17391   17394       4   17376   17373  -17391   17394       3
   17376   17373  -17391   17394      30   17376   17373   17391   17397       3
   17373   17391   17397   17400       2   17370   17367   17373   17376       3
   17370   17367   17373   17379       3   17370   17367   17373   17391       3
   17367   17373   17379   17382      12   17367   17373   17379   17385      12
   17367   17373   17379   17388      12   17454   17451   17457   17460       1
   17454   17451  -17457   17460       2   17451   17457   17463   17466       3
   17442   17439   17445   17448      68   17436   17433   17439   17442      68
   17436   17433   17439   17445      68   17433   17439   17445   17448      68
   17430   17427   17433   17436      68   17430   17427   17433   17439      68
   17427   17433   17439   17442      68   17424   17421   17418   17445      68
   17424   17421   17427   17430      68   17424   17421   17427   17433      68
   17421   17418   17445   17448      68   17421   17427   17433   17436      68
   17418   17421   17427   17430      68   17418   17445   17439   17442      68
   17415   17409   17403   17451      12   17415   17409   17418   17421       3
   17415   17409   17418   17445       3   17412   17409   17403   17451      12
   17412   17409   17418   17421       3   17412   17409   17418   17445       3
   17409   17418   17421   17424      68   17409   17418   17445   17448      68
   17406   17403   17409   17412      12   17406   17403   17409   17415      12
   17406   17403   17409   17418      12   17406   17403   17451   17454       4
   17406   17403  -17451   17454       3   17406   17403  -17451   17454      30
   17406   17403   17451   17457       3   17403   17451   17457   17460       2
   17400   17397   17403   17406       3   17400   17397   17403   17409       3
   17400   17397   17403   17451       3   17397   17403   17409   17412      12
   17397   17403   17409   17415      12   17496   17493   17499   17502       1
   17496   17493  -17499   17502       2   17493   17499   17505   17508       3
   17481   17478   17484   17487       1   17481   17478  -17484   17487       2
   17481   17478   17484   17490       1   17481   17478  -17484   17490       2
   17475   17469   17463   17493      12   17475   17469   17478   17481      94
   17475   17469  -17478   17481       3   17475   17469  -17478   17481      95
   17475   17469   17478   17484       3   17472   17469   17463   17493      12
   17472   17469   17478   17481      94   17472   17469  -17478   17481       3
   17472   17469  -17478   17481      95   17472   17469   17478   17484       3
   17469   17478   17484   17487       2   17469   17478   17484   17490       2
   17466   17463   17469   17472      12   17466   17463   17469   17475      12
   17466   17463   17469   17478      12   17466   17463   17493   17496       4
   17466   17463  -17493   17496       3   17466   17463  -17493   17496      30
   17466   17463   17493   17499       3   17463   17493   17499   17502       2
   17460   17457   17463   17466       3   17460   17457   17463   17469       3
   17460   17457   17463   17493       3   17457   17463   17469   17472      12
   17457   17463   17469   17475      12   17529   17526   17532   17535       1
   17529   17526  -17532   17535       2   17526   17532   17538   17541       3
   17517   17511   17505   17526      12   17517   17511   17520   17523      61
   17514   17511   17505   17526      12   17514   17511   17520   17523      61
   17508   17505   17511   17514      12   17508   17505   17511   17517      12
   17508   17505   17511   17520      56   17508   17505  -17511   17520       5
   17508   17505   17526   17529       4   17508   17505  -17526   17529       3
   17508   17505  -17526   17529      30   17508   17505   17526   17532       3
   17505   17511   17520   17523     109   17505   17511  -17520   17523     110
   17505   17511  -17520   17523     111   17505   17511  -17520   17523     112
   17505   17526   17532   17535       2   17502   17499   17505   17508       3
   17502   17499   17505   17511       3   17502   17499   17505   17526       3
   17499   17505   17511   17514      12   17499   17505   17511   17517      12
   17574   17571   17577   17580       1   17574   17571  -17577   17580       2
   17571   17577   17583   17586       3   17559   17553   17562   17565       3
   17559   17553   17562   17568       3   17556   17553   17562   17565       3
   17556   17553   17562   17568       3   17550   17544   17538   17571      12
   17550   17544   17553   17556      28   17550   17544   17553   17559      28
   17550   17544   17553   17562      12   17547   17544   17538   17571      12
   17547   17544   17553   17556      28   17547   17544   17553   17559      28
   17547   17544   17553   17562      12   17541   17538   17544   17547      12
   17541   17538   17544   17550      12   17541   17538   17544   17553      12
   17541   17538   17571   17574       4   17541   17538  -17571   17574       3
   17541   17538  -17571   17574      30   17541   17538   17571   17577       3
   17538   17544   17553   17556      29   17538   17544   17553   17559      29
   17538   17571   17577   17580       2   17535   17532   17538   17541       3
   17535   17532   17538   17544       3   17535   17532   17538   17571       3
   17532   17538   17544   17547      12   17532   17538   17544   17550      12
   17607   17604   17610   17613       1   17607   17604  -17610   17613       2
   17604   17610   17616   17619       3   17595   17589   17583   17604      12
   17595   17589   17598   17601      61   17592   17589   17583   17604      12
   17592   17589   17598   17601      61   17586   17583   17589   17592      12
   17586   17583   17589   17595      12   17586   17583   17589   17598      56
   17586   17583  -17589   17598       5   17586   17583   17604   17607       4
   17586   17583  -17604   17607       3   17586   17583  -17604   17607      30
   17586   17583   17604   17610       3   17583   17589   17598   17601     109
   17583   17589  -17598   17601     110   17583   17589  -17598   17601     111
   17583   17589  -17598   17601     112   17583   17604   17610   17613       2
   17580   17577   17583   17586       3   17580   17577   17583   17589       3
   17580   17577   17583   17604       3   17577   17583   17589   17592      12
   17577   17583   17589   17595      12   17664   17661   17667   17670       1
   17664   17661  -17667   17670       2   17661   17667   17673   17676       3
   17646   17637   17631   17649      29   17643   17637   17631   17649      29
   17640   17637   17631   17649      29   17637   17631   17649   17652      29
   17637   17631   17649   17655      29   17637   17631   17649   17658      29
   17634   17631   17637   17640      28   17634   17631   17637   17643      28
   17634   17631   17637   17646      28   17634   17631   17649   17652      28
   17634   17631   17649   17655      28   17634   17631   17649   17658      28
   17628   17622   17616   17661      12   17628   17622   17631   17634      28
   17628   17622   17631   17637      29   17628   17622   17631   17649      29
   17625   17622   17616   17661      12   17625   17622   17631   17634      28
   17625   17622   17631   17637      29   17625   17622   17631   17649      29
   17622   17631   17637   17640      29   17622   17631   17637   17643      29
   17622   17631   17637   17646      29   17622   17631   17649   17652      29
   17622   17631   17649   17655      29   17622   17631   17649   17658      29
   17619   17616   17622   17625      12   17619   17616   17622   17628      12
   17619   17616   17622   17631      12   17619   17616   17661   17664       4
   17619   17616  -17661   17664       3   17619   17616  -17661   17664      30
   17619   17616   17661   17667       3   17616   17622   17631   17634      29
   17616   17661   17667   17670       2   17613   17610   17616   17619       3
   17613   17610   17616   17622       3   17613   17610   17616   17661       3
   17610   17616   17622   17625      12   17610   17616   17622   17628      12
   17697   17694   17700   17703       1   17697   17694  -17700   17703       2
   17694   17700   17706   17709       3   17694   17700   17706   17712       3
   17685   17679   17673   17694      12   17685   17679   17688   17691      61
   17682   17679   17673   17694      12   17682   17679   17688   17691      61
   17676   17673   17679   17682      12   17676   17673   17679   17685      12
   17676   17673   17679   17688      56   17676   17673  -17679   17688       5
   17676   17673   17694   17697       4   17676   17673  -17694   17697       3
   17676   17673  -17694   17697      30   17676   17673   17694   17700       3
   17673   17679   17688   17691     109   17673   17679  -17688   17691     110
   17673   17679  -17688   17691     111   17673   17679  -17688   17691     112
   17673   17694   17700   17703       2   17670   17667   17673   17676       3
   17670   17667   17673   17679       3   17670   17667   17673   17694       3
   17667   17673   17679   17682      12   17667   17673   17679   17685      12
   17718   17715   17721   17724       1   17718   17715  -17721   17724       2
   17715   17721   17727   17730       3   17712   17706   17715   17718       4
   17712   17706  -17715   17718       3   17712   17706  -17715   17718      30
   17712   17706   17715   17721       3   17709   17706   17715   17718       4
   17709   17706  -17715   17718       3   17709   17706  -17715   17718      30
   17709   17706   17715   17721       3   17706   17715   17721   17724       2
   17703   17700   17706   17709       3   17703   17700   17706   17712       3
   17703   17700   17706   17715       3   17790   17787   17793   17796       1
   17790   17787  -17793   17796       2   17787   17793   17799   17802       3
   17775   17769   17766   17778      27   17775   17769  -17766   17778       6
   17772   17769   17766   17778      27   17772   17769  -17766   17778       6
   17769   17766   17778   17781      27   17769   17766  -17778   17781       6
   17769   17766   17778   17784      27   17769   17766  -17778   17784       6
   17763   17760   17766   17769      27   17763   17760  -17766   17769       6
   17763   17760   17766   17778      27   17763   17760  -17766   17778       6
   17760   17766   17769   17772      27   17760   17766  -17769   17772       6
   17760   17766   17769   17775      27   17760   17766  -17769   17775       6
   17760   17766   17778   17781      27   17760   17766  -17778   17781       6
   17760   17766   17778   17784      27   17760   17766  -17778   17784       6
   17757   17751   17760   17763       5   17757   17751   17760   17766       5
   17754   17751   17760   17763       5   17754   17751   17760   17766       5
   17748   17742   17751   17754      12   17748   17742   17751   17757      12
   17748   17742   17751   17760      12   17745   17742   17751   17754      12
   17745   17742   17751   17757      12   17745   17742   17751   17760      12
   17742   17751   17760   17763       5   17739   17733   17727   17787      12
   17739   17733   17742   17745      28   17739   17733   17742   17748      28
   17739   17733   17742   17751      29   17736   17733   17727   17787      12
   17736   17733   17742   17745      28   17736   17733   17742   17748      28
   17736   17733   17742   17751      29   17733   17742   17751   17754      12
   17733   17742   17751   17757      12   17730   17727   17733   17736      12
   17730   17727   17733   17739      12   17730   17727   17733   17742      12
   17730   17727   17787   17790       4   17730   17727  -17787   17790       3
   17730   17727  -17787   17790      30   17730   17727   17787   17793       3
   17727   17733   17742   17745      29   17727   17733   17742   17748      29
   17727   17787   17793   17796       2   17724   17721   17727   17730       3
   17724   17721   17727   17733       3   17724   17721   17727   17787       3
   17721   17727   17733   17736      12   17721   17727   17733   17739      12
   17841   17838   17844   17847       1   17841   17838  -17844   17847       2
   17838   17844   17850   17853       3   17826   17823   17829   17832       1
   17826   17823  -17829   17832       2   17826   17823   17829   17835       1
   17826   17823  -17829   17835       2   17820   17814   17823   17826      94
   17820   17814  -17823   17826       3   17820   17814  -17823   17826      95
   17820   17814   17823   17829       3   17817   17814   17823   17826      94
   17817   17814  -17823   17826       3   17817   17814  -17823   17826      95
   17817   17814   17823   17829       3   17814   17823   17829   17832       2
   17814   17823   17829   17835       2   17811   17805   17799   17838      12
   17811   17805   17814   17817      28   17811   17805   17814   17820      28
   17811   17805   17814   17823      12   17808   17805   17799   17838      12
   17808   17805   17814   17817      28   17808   17805   17814   17820      28
   17808   17805   17814   17823      12   17802   17799   17805   17808      12
   17802   17799   17805   17811      12   17802   17799   17805   17814      12
   17802   17799   17838   17841       4   17802   17799  -17838   17841       3
   17802   17799  -17838   17841      30   17802   17799   17838   17844       3
   17799   17805   17814   17817      29   17799   17805   17814   17820      29
   17799   17838   17844   17847       2   17796   17793   17799   17802       3
   17796   17793   17799   17805       3   17796   17793   17799   17838       3
   17793   17799   17805   17808      12   17793   17799   17805   17811      12
   17892   17889   17895   17898       1   17892   17889  -17895   17898       2
   17889   17895   17901   17904       3   17877   17874   17880   17883       1
   17877   17874  -17880   17883       2   17877   17874   17880   17886       1
   17877   17874  -17880   17886       2   17871   17865   17874   17877      94
   17871   17865  -17874   17877       3   17871   17865  -17874   17877      95
   17871   17865   17874   17880       3   17868   17865   17874   17877      94
   17868   17865  -17874   17877       3   17868   17865  -17874   17877      95
   17868   17865   17874   17880       3   17865   17874   17880   17883       2
   17865   17874   17880   17886       2   17862   17856   17850   17889      12
   17862   17856   17865   17868      28   17862   17856   17865   17871      28
   17862   17856   17865   17874      12   17859   17856   17850   17889      12
   17859   17856   17865   17868      28   17859   17856   17865   17871      28
   17859   17856   17865   17874      12   17853   17850   17856   17859      12
   17853   17850   17856   17862      12   17853   17850   17856   17865      12
   17853   17850   17889   17892       4   17853   17850  -17889   17892       3
   17853   17850  -17889   17892      30   17853   17850   17889   17895       3
   17850   17856   17865   17868      29   17850   17856   17865   17871      29
   17850   17889   17895   17898       2   17847   17844   17850   17853       3
   17847   17844   17850   17856       3   17847   17844   17850   17889       3
   17844   17850   17856   17859      12   17844   17850   17856   17862      12
   17940   17937   17943   17946       1   17940   17937  -17943   17946       2
   17937   17943   17949   17952       3   17922   17913   17907   17925      29
   17919   17913   17907   17925      29   17916   17913   17907   17925      29
   17913   17907   17925   17928      29   17913   17907   17925   17931      29
   17913   17907   17925   17934      29   17910   17907   17901   17937      12
   17910   17907   17913   17916      28   17910   17907   17913   17919      28
   17910   17907   17913   17922      28   17910   17907   17925   17928      28
   17910   17907   17925   17931      28   17910   17907   17925   17934      28
   17904   17901   17907   17910      12   17904   17901   17907   17913      12
   17904   17901   17907   17925      12   17904   17901   17937   17940       4
   17904   17901  -17937   17940       3   17904   17901  -17937   17940      30
   17904   17901   17937   17943       3   17901   17907   17913   17916      29
   17901   17907   17913   17919      29   17901   17907   17913   17922      29
   17901   17907   17925   17928      29   17901   17907   17925   17931      29
   17901   17907   17925   17934      29   17901   17937   17943   17946       2
   17898   17895   17901   17904       3   17898   17895   17901   17907       3
   17898   17895   17901   17937       3   17895   17901   17907   17910      12
   17997   17994   18000   18003       1   17997   17994  -18000   18003       2
   17994   18000   18006   18009       3   17979   17973   17982   17985      28
   17979   17973   17982   17988      28   17979   17973   17982   17991      28
   17976   17973   17982   17985      28   17976   17973   17982   17988      28
   17976   17973   17982   17991      28   17970   17961   17955   17973      29
   17967   17961   17955   17973      29   17964   17961   17955   17973      29
   17961   17955   17973   17976      29   17961   17955   17973   17979      29
   17958   17955   17949   17994      12   17958   17955   17961   17964      28
   17958   17955   17961   17967      28   17958   17955   17961   17970      28
   17958   17955   17973   17976      28   17958   17955   17973   17979      28
   17958   17955   17973   17982      29   17955   17973   17982   17985      29
   17955   17973   17982   17988      29   17955   17973   17982   17991      29
   17952   17949   17955   17958      12   17952   17949   17955   17961      12
   17952   17949   17955   17973      12   17952   17949   17994   17997       4
   17952   17949  -17994   17997       3   17952   17949  -17994   17997      30
   17952   17949   17994   18000       3   17949   17955   17961   17964      29
   17949   17955   17961   17967      29   17949   17955   17961   17970      29
   17949   17955   17973   17976      29   17949   17955   17973   17979      29
   17949   17994   18000   18003       2   17946   17943   17949   17952       3
   17946   17943   17949   17955       3   17946   17943   17949   17994       3
   17943   17949   17955   17958      12   18048   18045   18051   18054       1
   18048   18045  -18051   18054       2   18045   18051   18057   18060       3
   18033   18030   18036   18039       1   18033   18030  -18036   18039       2
   18033   18030   18036   18042       1   18033   18030  -18036   18042       2
   18027   18021   18030   18033      94   18027   18021  -18030   18033       3
   18027   18021  -18030   18033      95   18027   18021   18030   18036       3
   18024   18021   18030   18033      94   18024   18021  -18030   18033       3
   18024   18021  -18030   18033      95   18024   18021   18030   18036       3
   18021   18030   18036   18039       2   18021   18030   18036   18042       2
   18018   18012   18006   18045      12   18018   18012   18021   18024      28
   18018   18012   18021   18027      28   18018   18012   18021   18030      12
   18015   18012   18006   18045      12   18015   18012   18021   18024      28
   18015   18012   18021   18027      28   18015   18012   18021   18030      12
   18009   18006   18012   18015      12   18009   18006   18012   18018      12
   18009   18006   18012   18021      12   18009   18006   18045   18048       4
   18009   18006  -18045   18048       3   18009   18006  -18045   18048      30
   18009   18006   18045   18051       3   18006   18012   18021   18024      29
   18006   18012   18021   18027      29   18006   18045   18051   18054       2
   18003   18000   18006   18009       3   18003   18000   18006   18012       3
   18003   18000   18006   18045       3   18000   18006   18012   18015      12
   18000   18006   18012   18018      12   18081   18078   18084   18087       1
   18081   18078  -18084   18087       2   18078   18084   18090   18093       3
   18069   18063   18057   18078      12   18069   18063   18072   18075      61
   18066   18063   18057   18078      12   18066   18063   18072   18075      61
   18060   18057   18063   18066      12   18060   18057   18063   18069      12
   18060   18057   18063   18072      56   18060   18057  -18063   18072       5
   18060   18057   18078   18081       4   18060   18057  -18078   18081       3
   18060   18057  -18078   18081      30   18060   18057   18078   18084       3
   18057   18063   18072   18075     109   18057   18063  -18072   18075     110
   18057   18063  -18072   18075     111   18057   18063  -18072   18075     112
   18057   18078   18084   18087       2   18054   18051   18057   18060       3
   18054   18051   18057   18063       3   18054   18051   18057   18078       3
   18051   18057   18063   18066      12   18051   18057   18063   18069      12
   18153   18150   18156   18159       1   18153   18150  -18156   18159       2
   18150   18156   18162   18165       3   18138   18132   18129   18141      27
   18138   18132  -18129   18141       6   18135   18132   18129   18141      27
   18135   18132  -18129   18141       6   18132   18129   18141   18144      27
   18132   18129  -18141   18144       6   18132   18129   18141   18147      27
   18132   18129  -18141   18147       6   18126   18123   18129   18132      27
   18126   18123  -18129   18132       6   18126   18123   18129   18141      27
   18126   18123  -18129   18141       6   18123   18129   18132   18135      27
   18123   18129  -18132   18135       6   18123   18129   18132   18138      27
   18123   18129  -18132   18138       6   18123   18129   18141   18144      27
   18123   18129  -18141   18144       6   18123   18129   18141   18147      27
   18123   18129  -18141   18147       6   18120   18114   18123   18126       5
   18120   18114   18123   18129       5   18117   18114   18123   18126       5
   18117   18114   18123   18129       5   18111   18105   18114   18117      12
   18111   18105   18114   18120      12   18111   18105   18114   18123      12
   18108   18105   18114   18117      12   18108   18105   18114   18120      12
   18108   18105   18114   18123      12   18105   18114   18123   18126       5
   18102   18096   18090   18150      12   18102   18096   18105   18108      28
   18102   18096   18105   18111      28   18102   18096   18105   18114      29
   18099   18096   18090   18150      12   18099   18096   18105   18108      28
   18099   18096   18105   18111      28   18099   18096   18105   18114      29
   18096   18105   18114   18117      12   18096   18105   18114   18120      12
   18093   18090   18096   18099      12   18093   18090   18096   18102      12
   18093   18090   18096   18105      12   18093   18090   18150   18153       4
   18093   18090  -18150   18153       3   18093   18090  -18150   18153      30
   18093   18090   18150   18156       3   18090   18096   18105   18108      29
   18090   18096   18105   18111      29   18090   18150   18156   18159       2
   18087   18084   18090   18093       3   18087   18084   18090   18096       3
   18087   18084   18090   18150       3   18084   18090   18096   18099      12
   18084   18090   18096   18102      12   18183   18180   18186   18189       1
   18183   18180  -18186   18189       2   18180   18186   18192   18195       3
   18177   18168   18162   18180      12   18174   18168   18162   18180      12
   18171   18168   18162   18180      12   18165   18162   18168   18171      12
   18165   18162   18168   18174      12   18165   18162   18168   18177      12
   18165   18162   18180   18183       4   18165   18162  -18180   18183       3
   18165   18162  -18180   18183      30   18165   18162   18180   18186       3
   18162   18180   18186   18189       2   18159   18156   18162   18165       3
   18159   18156   18162   18168       3   18159   18156   18162   18180       3
   18156   18162   18168   18171      12   18156   18162   18168   18174      12
   18156   18162   18168   18177      12   18240   18237   18243   18246       1
   18240   18237  -18243   18246       2   18237   18243   18249   18252       3
   18222   18216   18225   18228      28   18222   18216   18225   18231      28
   18222   18216   18225   18234      28   18219   18216   18225   18228      28
   18219   18216   18225   18231      28   18219   18216   18225   18234      28
   18213   18204   18198   18216      29   18210   18204   18198   18216      29
   18207   18204   18198   18216      29   18204   18198   18216   18219      29
   18204   18198   18216   18222      29   18201   18198   18192   18237      12
   18201   18198   18204   18207      28   18201   18198   18204   18210      28
   18201   18198   18204   18213      28   18201   18198   18216   18219      28
   18201   18198   18216   18222      28   18201   18198   18216   18225      29
   18198   18216   18225   18228      29   18198   18216   18225   18231      29
   18198   18216   18225   18234      29   18195   18192   18198   18201      12
   18195   18192   18198   18204      12   18195   18192   18198   18216      12
   18195   18192   18237   18240       4   18195   18192  -18237   18240       3
   18195   18192  -18237   18240      30   18195   18192   18237   18243       3
   18192   18198   18204   18207      29   18192   18198   18204   18210      29
   18192   18198   18204   18213      29   18192   18198   18216   18219      29
   18192   18198   18216   18222      29   18192   18237   18243   18246       2
   18189   18186   18192   18195       3   18189   18186   18192   18198       3
   18189   18186   18192   18237       3   18186   18192   18198   18201      12
   18312   18309   18315   18318       1   18312   18309  -18315   18318       2
   18309   18315   18321   18324       3   18297   18291   18288   18300      27
   18297   18291  -18288   18300       6   18294   18291   18288   18300      27
   18294   18291  -18288   18300       6   18291   18288   18300   18303      27
   18291   18288  -18300   18303       6   18291   18288   18300   18306      27
   18291   18288  -18300   18306       6   18285   18282   18288   18291      27
   18285   18282  -18288   18291       6   18285   18282   18288   18300      27
   18285   18282  -18288   18300       6   18282   18288   18291   18294      27
   18282   18288  -18291   18294       6   18282   18288   18291   18297      27
   18282   18288  -18291   18297       6   18282   18288   18300   18303      27
   18282   18288  -18300   18303       6   18282   18288   18300   18306      27
   18282   18288  -18300   18306       6   18279   18273   18282   18285       5
   18279   18273   18282   18288       5   18276   18273   18282   18285       5
   18276   18273   18282   18288       5   18270   18264   18273   18276      12
   18270   18264   18273   18279      12   18270   18264   18273   18282      12
   18267   18264   18273   18276      12   18267   18264   18273   18279      12
   18267   18264   18273   18282      12   18264   18273   18282   18285       5
   18261   18255   18249   18309      12   18261   18255   18264   18267      28
   18261   18255   18264   18270      28   18261   18255   18264   18273      29
   18258   18255   18249   18309      12   18258   18255   18264   18267      28
   18258   18255   18264   18270      28   18258   18255   18264   18273      29
   18255   18264   18273   18276      12   18255   18264   18273   18279      12
   18252   18249   18255   18258      12   18252   18249   18255   18261      12
   18252   18249   18255   18264      12   18252   18249   18309   18312       4
   18252   18249  -18309   18312       3   18252   18249  -18309   18312      30
   18252   18249   18309   18315       3   18249   18255   18264   18267      29
   18249   18255   18264   18270      29   18249   18309   18315   18318       2
   18246   18243   18249   18252       3   18246   18243   18249   18255       3
   18246   18243   18249   18309       3   18243   18249   18255   18258      12
   18243   18249   18255   18261      12   18384   18381   18387   18390       1
   18384   18381  -18387   18390       2   18381   18387   18393   18396       3
   18369   18363   18360   18372      27   18369   18363  -18360   18372       6
   18366   18363   18360   18372      27   18366   18363  -18360   18372       6
   18363   18360   18372   18375      27   18363   18360  -18372   18375       6
   18363   18360   18372   18378      27   18363   18360  -18372   18378       6
   18357   18354   18360   18363      27   18357   18354  -18360   18363       6
   18357   18354   18360   18372      27   18357   18354  -18360   18372       6
   18354   18360   18363   18366      27   18354   18360  -18363   18366       6
   18354   18360   18363   18369      27   18354   18360  -18363   18369       6
   18354   18360   18372   18375      27   18354   18360  -18372   18375       6
   18354   18360   18372   18378      27   18354   18360  -18372   18378       6
   18351   18345   18354   18357       5   18351   18345   18354   18360       5
   18348   18345   18354   18357       5   18348   18345   18354   18360       5
   18342   18336   18345   18348      12   18342   18336   18345   18351      12
   18342   18336   18345   18354      12   18339   18336   18345   18348      12
   18339   18336   18345   18351      12   18339   18336   18345   18354      12
   18336   18345   18354   18357       5   18333   18327   18321   18381      12
   18333   18327   18336   18339      28   18333   18327   18336   18342      28
   18333   18327   18336   18345      29   18330   18327   18321   18381      12
   18330   18327   18336   18339      28   18330   18327   18336   18342      28
   18330   18327   18336   18345      29   18327   18336   18345   18348      12
   18327   18336   18345   18351      12   18324   18321   18327   18330      12
   18324   18321   18327   18333      12   18324   18321   18327   18336      12
   18324   18321   18381   18384       4   18324   18321  -18381   18384       3
   18324   18321  -18381   18384      30   18324   18321   18381   18387       3
   18321   18327   18336   18339      29   18321   18327   18336   18342      29
   18321   18381   18387   18390       2   18318   18315   18321   18324       3
   18318   18315   18321   18327       3   18318   18315   18321   18381       3
   18315   18321   18327   18330      12   18315   18321   18327   18333      12
   18432   18438   18441   18444       3   18432   18438   18441   18447       3
   18432   18438   18468   18471       3   18414   18408   18417   18420       7
   18411   18408   18417   18420       7   18408   18417   18420   18423       7
   18408   18417   18420   18426       7   18408   18417   18420   18429       7
   18405   18399   18393   18432      12   18405   18399   18408   18411      12
   18405   18399   18408   18414      12   18405   18399   18408   18417      12
   18402   18399   18393   18432      12   18402   18399   18408   18411      12
   18402   18399   18408   18414      12   18402   18399   18408   18417      12
   18396   18393   18399   18402      12   18396   18393   18399   18405      12
   18396   18393   18399   18408      12   18396   18393   18432   18435       4
   18396   18393  -18432   18435       3   18396   18393  -18432   18435      30
   18396   18393   18432   18438       3   18393   18399   18408   18411      12
   18393   18399   18408   18414      12   18390   18387   18393   18396       3
   18390   18387   18393   18399       3   18390   18387   18393   18432       3
   18387   18393   18399   18402      12   18387   18393   18399   18405      12
   18477   18474   18480   18483       1   18477   18474  -18480   18483       2
   18474   18480   18486   18489       3   18471   18468   18474   18477       4
   18471   18468  -18474   18477       3   18471   18468  -18474   18477      30
   18471   18468   18474   18480       3   18468   18474   18480   18483       2
   18465   18459   18468   18471      12   18465   18459   18468   18474      12
   18462   18459   18468   18471      12   18462   18459   18468   18474      12
   18456   18450   18459   18462      28   18456   18450   18459   18465      28
   18456   18450   18459   18468      29   18453   18450   18459   18462      28
   18453   18450   18459   18465      28   18453   18450   18459   18468      29
   18450   18459   18468   18471      12   18447   18441   18438   18468       3
   18447   18441   18450   18453      12   18447   18441   18450   18456      12
   18447   18441   18450   18459      12   18444   18441   18438   18468       3
   18444   18441   18450   18453      12   18444   18441   18450   18456      12
   18444   18441   18450   18459      12   18441   18438   18468   18471       3
   18441   18450   18459   18462      29   18441   18450   18459   18465      29
   18438   18441   18450   18453      12   18438   18441   18450   18456      12
   18438   18468   18459   18462      12   18438   18468   18459   18465      12
   18528   18525   18531   18534       1   18528   18525  -18531   18534       2
   18525   18531   18537   18540       3   18507   18501   18510   18513       7
   18504   18501   18510   18513       7   18501   18510   18513   18516       7
   18501   18510   18513   18519       7   18501   18510   18513   18522       7
   18498   18492   18486   18525      12   18498   18492   18501   18504      12
   18498   18492   18501   18507      12   18498   18492   18501   18510      12
   18495   18492   18486   18525      12   18495   18492   18501   18504      12
   18495   18492   18501   18507      12   18495   18492   18501   18510      12
   18489   18486   18492   18495      12   18489   18486   18492   18498      12
   18489   18486   18492   18501      12   18489   18486   18525   18528       4
   18489   18486  -18525   18528       3   18489   18486  -18525   18528      30
   18489   18486   18525   18531       3   18486   18492   18501   18504      12
   18486   18492   18501   18507      12   18486   18525   18531   18534       2
   18483   18480   18486   18489       3   18483   18480   18486   18492       3
   18483   18480   18486   18525       3   18480   18486   18492   18495      12
   18480   18486   18492   18498      12   18600   18597   18603   18606       1
   18600   18597  -18603   18606       2   18597   18603   18609   18612       3
   18585   18579   18576   18588      27   18585   18579  -18576   18588       6
   18582   18579   18576   18588      27   18582   18579  -18576   18588       6
   18579   18576   18588   18591      27   18579   18576  -18588   18591       6
   18579   18576   18588   18594      27   18579   18576  -18588   18594       6
   18573   18570   18576   18579      27   18573   18570  -18576   18579       6
   18573   18570   18576   18588      27   18573   18570  -18576   18588       6
   18570   18576   18579   18582      27   18570   18576  -18579   18582       6
   18570   18576   18579   18585      27   18570   18576  -18579   18585       6
   18570   18576   18588   18591      27   18570   18576  -18588   18591       6
   18570   18576   18588   18594      27   18570   18576  -18588   18594       6
   18567   18561   18570   18573       5   18567   18561   18570   18576       5
   18564   18561   18570   18573       5   18564   18561   18570   18576       5
   18558   18552   18561   18564      12   18558   18552   18561   18567      12
   18558   18552   18561   18570      12   18555   18552   18561   18564      12
   18555   18552   18561   18567      12   18555   18552   18561   18570      12
   18552   18561   18570   18573       5   18549   18543   18537   18597      12
   18549   18543   18552   18555      28   18549   18543   18552   18558      28
   18549   18543   18552   18561      29   18546   18543   18537   18597      12
   18546   18543   18552   18555      28   18546   18543   18552   18558      28
   18546   18543   18552   18561      29   18543   18552   18561   18564      12
   18543   18552   18561   18567      12   18540   18537   18543   18546      12
   18540   18537   18543   18549      12   18540   18537   18543   18552      12
   18540   18537   18597   18600       4   18540   18537  -18597   18600       3
   18540   18537  -18597   18600      30   18540   18537   18597   18603       3
   18537   18543   18552   18555      29   18537   18543   18552   18558      29
   18537   18597   18603   18606       2   18534   18531   18537   18540       3
   18534   18531   18537   18543       3   18534   18531   18537   18597       3
   18531   18537   18543   18546      12   18531   18537   18543   18549      12
   18651   18648   18654   18657       1   18651   18648  -18654   18657       2
   18648   18654   18660   18663       3   18636   18633   18639   18642       1
   18636   18633  -18639   18642       2   18636   18633   18639   18645       1
   18636   18633  -18639   18645       2   18630   18624   18633   18636      94
   18630   18624  -18633   18636       3   18630   18624  -18633   18636      95
   18630   18624   18633   18639       3   18627   18624   18633   18636      94
   18627   18624  -18633   18636       3   18627   18624  -18633   18636      95
   18627   18624   18633   18639       3   18624   18633   18639   18642       2
   18624   18633   18639   18645       2   18621   18615   18609   18648      12
   18621   18615   18624   18627      28   18621   18615   18624   18630      28
   18621   18615   18624   18633      12   18618   18615   18609   18648      12
   18618   18615   18624   18627      28   18618   18615   18624   18630      28
   18618   18615   18624   18633      12   18612   18609   18615   18618      12
   18612   18609   18615   18621      12   18612   18609   18615   18624      12
   18612   18609   18648   18651       4   18612   18609  -18648   18651       3
   18612   18609  -18648   18651      30   18612   18609   18648   18654       3
   18609   18615   18624   18627      29   18609   18615   18624   18630      29
   18609   18648   18654   18657       2   18606   18603   18609   18612       3
   18606   18603   18609   18615       3   18606   18603   18609   18648       3
   18603   18609   18615   18618      12   18603   18609   18615   18621      12
   18708   18705   18711   18714       1   18708   18705  -18711   18714       2
   18705   18711   18717   18720       3   18690   18684   18693   18696      28
   18690   18684   18693   18699      28   18690   18684   18693   18702      28
   18687   18684   18693   18696      28   18687   18684   18693   18699      28
   18687   18684   18693   18702      28   18681   18672   18666   18684      29
   18678   18672   18666   18684      29   18675   18672   18666   18684      29
   18672   18666   18684   18687      29   18672   18666   18684   18690      29
   18669   18666   18660   18705      12   18669   18666   18672   18675      28
   18669   18666   18672   18678      28   18669   18666   18672   18681      28
   18669   18666   18684   18687      28   18669   18666   18684   18690      28
   18669   18666   18684   18693      29   18666   18684   18693   18696      29
   18666   18684   18693   18699      29   18666   18684   18693   18702      29
   18663   18660   18666   18669      12   18663   18660   18666   18672      12
   18663   18660   18666   18684      12   18663   18660   18705   18708       4
   18663   18660  -18705   18708       3   18663   18660  -18705   18708      30
   18663   18660   18705   18711       3   18660   18666   18672   18675      29
   18660   18666   18672   18678      29   18660   18666   18672   18681      29
   18660   18666   18684   18687      29   18660   18666   18684   18690      29
   18660   18705   18711   18714       2   18657   18654   18660   18663       3
   18657   18654   18660   18666       3   18657   18654   18660   18705       3
   18654   18660   18666   18669      12   18738   18735   18741   18744       1
   18738   18735  -18741   18744       2   18735   18741   18747   18750       3
   18732   18723   18717   18735      12   18729   18723   18717   18735      12
   18726   18723   18717   18735      12   18720   18717   18723   18726      12
   18720   18717   18723   18729      12   18720   18717   18723   18732      12
   18720   18717   18735   18738       4   18720   18717  -18735   18738       3
   18720   18717  -18735   18738      30   18720   18717   18735   18741       3
   18717   18735   18741   18744       2   18714   18711   18717   18720       3
   18714   18711   18717   18723       3   18714   18711   18717   18735       3
   18711   18717   18723   18726      12   18711   18717   18723   18729      12
   18711   18717   18723   18732      12   18801   18798   18804   18807       1
   18801   18798  -18804   18807       2   18798   18804   18810   18813       3
   18789   18786   18792   18795      68   18783   18780   18777   18786       4
   18783   18780  -18777   18786     141   18783   18780  -18777   18786       5
   18783   18780  -18777   18786     142   18780   18777   18786   18789      68
   18777   18786   18792   18795      68   18774   18771   18777   18780      68
   18774   18771   18777   18786      68   18771   18777   18780   18783       4
   18771   18777  -18780   18783     141   18771   18777  -18780   18783       5
   18771   18777  -18780   18783     142   18771   18777   18786   18789      68
   18768   18765   18762   18792      68   18768   18765   18771   18774      68
   18768   18765   18771   18777      68   18765   18762   18792   18795      68
   18762   18765   18771   18774      68   18762   18792   18786   18789      68
   18759   18753   18747   18798      12   18759   18753   18762   18765       3
   18759   18753   18762   18792       3   18756   18753   18747   18798      12
   18756   18753   18762   18765       3   18756   18753   18762   18792       3
   18753   18762   18765   18768      68   18753   18762   18792   18795      68
   18750   18747   18753   18756      12   18750   18747   18753   18759      12
   18750   18747   18753   18762      12   18750   18747   18798   18801       4
   18750   18747  -18798   18801       3   18750   18747  -18798   18801      30
   18750   18747   18798   18804       3   18747   18798   18804   18807       2
   18744   18741   18747   18750       3   18744   18741   18747   18753       3
   18744   18741   18747   18798       3   18741   18747   18753   18756      12
   18741   18747   18753   18759      12   18843   18840   18846   18849       1
   18843   18840  -18846   18849       2   18840   18846   18852   18855       3
   18831   18822   18816   18834      56   18831   18822  -18816   18834       5
   18828   18822   18816   18834      56   18828   18822  -18816   18834       5
   18825   18822   18816   18834      56   18825   18822  -18816   18834       5
   18822   18816   18834   18837      57   18822   18816  -18834   18837      58
   18822   18816  -18834   18837      59   18822   18816  -18834   18837      60
   18819   18816   18810   18840      12   18819   18816   18822   18825      12
   18819   18816   18822   18828      12   18819   18816   18822   18831      12
   18819   18816   18834   18837      61   18813   18810   18816   18819      12
   18813   18810   18816   18822      12   18813   18810   18816   18834      56
   18813   18810  -18816   18834       5   18813   18810   18840   18843       4
   18813   18810  -18840   18843       3   18813   18810  -18840   18843      30
   18813   18810   18840   18846       3   18810   18816   18822   18825      29
   18810   18816   18822   18828      29   18810   18816   18822   18831      29
   18810   18816   18834   18837      62   18810   18816  -18834   18837      63
   18810   18816  -18834   18837      59   18810   18816  -18834   18837      64
   18810   18840   18846   18849       2   18807   18804   18810   18813       3
   18807   18804   18810   18816       3   18807   18804   18810   18840       3
   18804   18810   18816   18819      12   18873   18870   18876   18879       1
   18873   18870  -18876   18879       2   18870   18876   18882   18885       3
   18867   18858   18852   18870      12   18864   18858   18852   18870      12
   18861   18858   18852   18870      12   18855   18852   18858   18861      12
   18855   18852   18858   18864      12   18855   18852   18858   18867      12
   18855   18852   18870   18873       4   18855   18852  -18870   18873       3
   18855   18852  -18870   18873      30   18855   18852   18870   18876       3
   18852   18870   18876   18879       2   18849   18846   18852   18855       3
   18849   18846   18852   18858       3   18849   18846   18852   18870       3
   18846   18852   18858   18861      12   18846   18852   18858   18864      12
   18846   18852   18858   18867      12   18915   18912   18918   18921       1
   18915   18912  -18918   18921       2   18912   18918   18924   18927       3
   18912   18918   18924   18930       3   18900   18897   18903   18906       1
   18900   18897  -18903   18906       2   18900   18897   18903   18909       1
   18900   18897  -18903   18909       2   18894   18888   18882   18912      12
   18894   18888   18897   18900      94   18894   18888  -18897   18900       3
   18894   18888  -18897   18900      95   18894   18888   18897   18903       3
   18891   18888   18882   18912      12   18891   18888   18897   18900      94
   18891   18888  -18897   18900       3   18891   18888  -18897   18900      95
   18891   18888   18897   18903       3   18888   18897   18903   18906       2
   18888   18897   18903   18909       2   18885   18882   18888   18891      12
   18885   18882   18888   18894      12   18885   18882   18888   18897      12
   18885   18882   18912   18915       4   18885   18882  -18912   18915       3
   18885   18882  -18912   18915      30   18885   18882   18912   18918       3
   18882   18912   18918   18921       2   18879   18876   18882   18885       3
   18879   18876   18882   18888       3   18879   18876   18882   18912       3
   18876   18882   18888   18891      12   18876   18882   18888   18894      12
   18936   18933   18939   18942       1   18936   18933  -18939   18942       2
   18933   18939   18945   18948       3   18930   18924   18933   18936       4
   18930   18924  -18933   18936       3   18930   18924  -18933   18936      30
   18930   18924   18933   18939       3   18927   18924   18933   18936       4
   18927   18924  -18933   18936       3   18927   18924  -18933   18936      30
   18927   18924   18933   18939       3   18924   18933   18939   18942       2
   18921   18918   18924   18927       3   18921   18918   18924   18930       3
   18921   18918   18924   18933       3   18978   18975   18981   18984       1
   18978   18975  -18981   18984       2   18975   18981   18987   18990       3
   18966   18957   18951   18969      56   18966   18957  -18951   18969       5
   18963   18957   18951   18969      56   18963   18957  -18951   18969       5
   18960   18957   18951   18969      56   18960   18957  -18951   18969       5
   18957   18951   18969   18972      57   18957   18951  -18969   18972      58
   18957   18951  -18969   18972      59   18957   18951  -18969   18972      60
   18954   18951   18945   18975      12   18954   18951   18957   18960      12
   18954   18951   18957   18963      12   18954   18951   18957   18966      12
   18954   18951   18969   18972      61   18948   18945   18951   18954      12
   18948   18945   18951   18957      12   18948   18945   18951   18969      56
   18948   18945  -18951   18969       5   18948   18945   18975   18978       4
   18948   18945  -18975   18978       3   18948   18945  -18975   18978      30
   18948   18945   18975   18981       3   18945   18951   18957   18960      29
   18945   18951   18957   18963      29   18945   18951   18957   18966      29
   18945   18951   18969   18972      62   18945   18951  -18969   18972      63
   18945   18951  -18969   18972      59   18945   18951  -18969   18972      64
   18945   18975   18981   18984       2   18942   18939   18945   18948       3
   18942   18939   18945   18951       3   18942   18939   18945   18975       3
   18939   18945   18951   18954      12   19026   19023   19029   19032       1
   19026   19023  -19029   19032       2   19023   19029   19035   19038       3
   19008   18999   18993   19011      29   19005   18999   18993   19011      29
   19002   18999   18993   19011      29   18999   18993   19011   19014      29
   18999   18993   19011   19017      29   18999   18993   19011   19020      29
   18996   18993   18987   19023      12   18996   18993   18999   19002      28
   18996   18993   18999   19005      28   18996   18993   18999   19008      28
   18996   18993   19011   19014      28   18996   18993   19011   19017      28
   18996   18993   19011   19020      28   18990   18987   18993   18996      12
   18990   18987   18993   18999      12   18990   18987   18993   19011      12
   18990   18987   19023   19026       4   18990   18987  -19023   19026       3
   18990   18987  -19023   19026      30   18990   18987   19023   19029       3
   18987   18993   18999   19002      29   18987   18993   18999   19005      29
   18987   18993   18999   19008      29   18987   18993   19011   19014      29
   18987   18993   19011   19017      29   18987   18993   19011   19020      29
   18987   19023   19029   19032       2   18984   18981   18987   18990       3
   18984   18981   18987   18993       3   18984   18981   18987   19023       3
   18981   18987   18993   18996      12   19071   19068   19074   19077       1
   19071   19068  -19074   19077       2   19068   19074   19080   19083       3
   19056   19050   19059   19062       3   19056   19050   19059   19065       3
   19053   19050   19059   19062       3   19053   19050   19059   19065       3
   19047   19041   19035   19068      12   19047   19041   19050   19053      28
   19047   19041   19050   19056      28   19047   19041   19050   19059      12
   19044   19041   19035   19068      12   19044   19041   19050   19053      28
   19044   19041   19050   19056      28   19044   19041   19050   19059      12
   19038   19035   19041   19044      12   19038   19035   19041   19047      12
   19038   19035   19041   19050      12   19038   19035   19068   19071       4
   19038   19035  -19068   19071       3   19038   19035  -19068   19071      30
   19038   19035   19068   19074       3   19035   19041   19050   19053      29
   19035   19041   19050   19056      29   19035   19068   19074   19077       2
   19032   19029   19035   19038       3   19032   19029   19035   19041       3
   19032   19029   19035   19068       3   19029   19035   19041   19044      12
   19029   19035   19041   19047      12   19101   19098   19104   19107       1
   19101   19098  -19104   19107       2   19098   19104   19110   19113       3
   19098   19104   19110   19116       3   19095   19086   19080   19098      12
   19092   19086   19080   19098      12   19089   19086   19080   19098      12
   19083   19080   19086   19089      12   19083   19080   19086   19092      12
   19083   19080   19086   19095      12   19083   19080   19098   19101       4
   19083   19080  -19098   19101       3   19083   19080  -19098   19101      30
   19083   19080   19098   19104       3   19080   19098   19104   19107       2
   19077   19074   19080   19083       3   19077   19074   19080   19086       3
   19077   19074   19080   19098       3   19074   19080   19086   19089      12
   19074   19080   19086   19092      12   19074   19080   19086   19095      12
   19122   19119   19125   19128       1   19122   19119  -19125   19128       2
   19119   19125   19131   19134       3   19119   19125   19131   19137       3
   19116   19110   19119   19122       4   19116   19110  -19119   19122       3
   19116   19110  -19119   19122      30   19116   19110   19119   19125       3
   19113   19110   19119   19122       4   19113   19110  -19119   19122       3
   19113   19110  -19119   19122      30   19113   19110   19119   19125       3
   19110   19119   19125   19128       2   19107   19104   19110   19113       3
   19107   19104   19110   19116       3   19107   19104   19110   19119       3
   19143   19140   19146   19149       1   19143   19140  -19146   19149       2
   19140   19146   19152   19155       3   19137   19131   19140   19143       4
   19137   19131  -19140   19143       3   19137   19131  -19140   19143      30
   19137   19131   19140   19146       3   19134   19131   19140   19143       4
   19134   19131  -19140   19143       3   19134   19131  -19140   19143      30
   19134   19131   19140   19146       3   19131   19140   19146   19149       2
   19128   19125   19131   19134       3   19128   19125   19131   19137       3
   19128   19125   19131   19140       3   19173   19170   19176   19179       1
   19173   19170  -19176   19179       2   19170   19176   19182   19185       3
   19167   19158   19152   19170      12   19164   19158   19152   19170      12
   19161   19158   19152   19170      12   19155   19152   19158   19161      12
   19155   19152   19158   19164      12   19155   19152   19158   19167      12
   19155   19152   19170   19173       4   19155   19152  -19170   19173       3
   19155   19152  -19170   19173      30   19155   19152   19170   19176       3
   19152   19170   19176   19179       2   19149   19146   19152   19155       3
   19149   19146   19152   19158       3   19149   19146   19152   19170       3
   19146   19152   19158   19161      12   19146   19152   19158   19164      12
   19146   19152   19158   19167      12   19221   19218   19224   19227       1
   19221   19218  -19224   19227       2   19218   19224   19230   19233       3
   19203   19194   19188   19206      29   19200   19194   19188   19206      29
   19197   19194   19188   19206      29   19194   19188   19206   19209      29
   19194   19188   19206   19212      29   19194   19188   19206   19215      29
   19191   19188   19182   19218      12   19191   19188   19194   19197      28
   19191   19188   19194   19200      28   19191   19188   19194   19203      28
   19191   19188   19206   19209      28   19191   19188   19206   19212      28
   19191   19188   19206   19215      28   19185   19182   19188   19191      12
   19185   19182   19188   19194      12   19185   19182   19188   19206      12
   19185   19182   19218   19221       4   19185   19182  -19218   19221       3
   19185   19182  -19218   19221      30   19185   19182   19218   19224       3
   19182   19188   19194   19197      29   19182   19188   19194   19200      29
   19182   19188   19194   19203      29   19182   19188   19206   19209      29
   19182   19188   19206   19212      29   19182   19188   19206   19215      29
   19182   19218   19224   19227       2   19179   19176   19182   19185       3
   19179   19176   19182   19188       3   19179   19176   19182   19218       3
   19176   19182   19188   19191      12   19266   19263   19269   19272       1
   19266   19263  -19269   19272       2   19263   19269   19275   19278       3
   19251   19245   19254   19257       3   19251   19245   19254   19260       3
   19248   19245   19254   19257       3   19248   19245   19254   19260       3
   19242   19236   19230   19263      12   19242   19236   19245   19248      28
   19242   19236   19245   19251      28   19242   19236   19245   19254      12
   19239   19236   19230   19263      12   19239   19236   19245   19248      28
   19239   19236   19245   19251      28   19239   19236   19245   19254      12
   19233   19230   19236   19239      12   19233   19230   19236   19242      12
   19233   19230   19236   19245      12   19233   19230   19263   19266       4
   19233   19230  -19263   19266       3   19233   19230  -19263   19266      30
   19233   19230   19263   19269       3   19230   19236   19245   19248      29
   19230   19236   19245   19251      29   19230   19263   19269   19272       2
   19227   19224   19230   19233       3   19227   19224   19230   19236       3
   19227   19224   19230   19263       3   19224   19230   19236   19239      12
   19224   19230   19236   19242      12   19326   19323   19329   19332       1
   19326   19323  -19329   19332       2   19323   19329   19335   19338       3
   19314   19311   19317   19320      68   19308   19305   19311   19314      68
   19308   19305   19311   19317      68   19305   19311   19317   19320      68
   19302   19299   19305   19308      68   19302   19299   19305   19311      68
   19299   19305   19311   19314      68   19296   19293   19290   19317      68
   19296   19293   19299   19302      68   19296   19293   19299   19305      68
   19293   19290   19317   19320      68   19293   19299   19305   19308      68
   19290   19293   19299   19302      68   19290   19317   19311   19314      68
   19287   19281   19275   19323      12   19287   19281   19290   19293       3
   19287   19281   19290   19317       3   19284   19281   19275   19323      12
   19284   19281   19290   19293       3   19284   19281   19290   19317       3
   19281   19290   19293   19296      68   19281   19290   19317   19320      68
   19278   19275   19281   19284      12   19278   19275   19281   19287      12
   19278   19275   19281   19290      12   19278   19275   19323   19326       4
   19278   19275  -19323   19326       3   19278   19275  -19323   19326      30
   19278   19275   19323   19329       3   19275   19323   19329   19332       2
   19272   19269   19275   19278       3   19272   19269   19275   19281       3
   19272   19269   19275   19323       3   19269   19275   19281   19284      12
   19269   19275   19281   19287      12   19368   19365   19371   19374       1
   19368   19365  -19371   19374       2   19365   19371   19377   19380       3
   19356   19347   19341   19359      56   19356   19347  -19341   19359       5
   19353   19347   19341   19359      56   19353   19347  -19341   19359       5
   19350   19347   19341   19359      56   19350   19347  -19341   19359       5
   19347   19341   19359   19362      57   19347   19341  -19359   19362      58
   19347   19341  -19359   19362      59   19347   19341  -19359   19362      60
   19344   19341   19335   19365      12   19344   19341   19347   19350      12
   19344   19341   19347   19353      12   19344   19341   19347   19356      12
   19344   19341   19359   19362      61   19338   19335   19341   19344      12
   19338   19335   19341   19347      12   19338   19335   19341   19359      56
   19338   19335  -19341   19359       5   19338   19335   19365   19368       4
   19338   19335  -19365   19368       3   19338   19335  -19365   19368      30
   19338   19335   19365   19371       3   19335   19341   19347   19350      29
   19335   19341   19347   19353      29   19335   19341   19347   19356      29
   19335   19341   19359   19362      62   19335   19341  -19359   19362      63
   19335   19341  -19359   19362      59   19335   19341  -19359   19362      64
   19335   19365   19371   19374       2   19332   19329   19335   19338       3
   19332   19329   19335   19341       3   19332   19329   19335   19365       3
   19329   19335   19341   19344      12   19410   19407   19413   19416       1
   19410   19407  -19413   19416       2   19407   19413   19419   19422       3
   19398   19389   19383   19401      56   19398   19389  -19383   19401       5
   19395   19389   19383   19401      56   19395   19389  -19383   19401       5
   19392   19389   19383   19401      56   19392   19389  -19383   19401       5
   19389   19383   19401   19404      57   19389   19383  -19401   19404      58
   19389   19383  -19401   19404      59   19389   19383  -19401   19404      60
   19386   19383   19377   19407      12   19386   19383   19389   19392      12
   19386   19383   19389   19395      12   19386   19383   19389   19398      12
   19386   19383   19401   19404      61   19380   19377   19383   19386      12
   19380   19377   19383   19389      12   19380   19377   19383   19401      56
   19380   19377  -19383   19401       5   19380   19377   19407   19410       4
   19380   19377  -19407   19410       3   19380   19377  -19407   19410      30
   19380   19377   19407   19413       3   19377   19383   19389   19392      29
   19377   19383   19389   19395      29   19377   19383   19389   19398      29
   19377   19383   19401   19404      62   19377   19383  -19401   19404      63
   19377   19383  -19401   19404      59   19377   19383  -19401   19404      64
   19377   19407   19413   19416       2   19374   19371   19377   19380       3
   19374   19371   19377   19383       3   19374   19371   19377   19407       3
   19371   19377   19383   19386      12   19443   19440   19446   19449       1
   19443   19440  -19446   19449       2   19440   19446   19452   19455       3
   19431   19425   19419   19440      12   19431   19425   19434   19437      61
   19428   19425   19419   19440      12   19428   19425   19434   19437      61
   19422   19419   19425   19428      12   19422   19419   19425   19431      12
   19422   19419   19425   19434      56   19422   19419  -19425   19434       5
   19422   19419   19440   19443       4   19422   19419  -19440   19443       3
   19422   19419  -19440   19443      30   19422   19419   19440   19446       3
   19419   19425   19434   19437     109   19419   19425  -19434   19437     110
   19419   19425  -19434   19437     111   19419   19425  -19434   19437     112
   19419   19440   19446   19449       2   19416   19413   19419   19422       3
   19416   19413   19419   19425       3   19416   19413   19419   19440       3
   19413   19419   19425   19428      12   19413   19419   19425   19431      12
   19485   19482   19488   19491       1   19485   19482  -19488   19491       2
   19482   19488   19494   19497       3   19470   19467   19473   19476       1
   19470   19467  -19473   19476       2   19470   19467   19473   19479       1
   19470   19467  -19473   19479       2   19464   19458   19452   19482      12
   19464   19458   19467   19470      94   19464   19458  -19467   19470       3
   19464   19458  -19467   19470      95   19464   19458   19467   19473       3
   19461   19458   19452   19482      12   19461   19458   19467   19470      94
   19461   19458  -19467   19470       3   19461   19458  -19467   19470      95
   19461   19458   19467   19473       3   19458   19467   19473   19476       2
   19458   19467   19473   19479       2   19455   19452   19458   19461      12
   19455   19452   19458   19464      12   19455   19452   19458   19467      12
   19455   19452   19482   19485       4   19455   19452  -19482   19485       3
   19455   19452  -19482   19485      30   19455   19452   19482   19488       3
   19452   19482   19488   19491       2   19449   19446   19452   19455       3
   19449   19446   19452   19458       3   19449   19446   19452   19482       3
   19446   19452   19458   19461      12   19446   19452   19458   19464      12
   19548   19545   19551   19554       1   19548   19545  -19551   19554       2
   19545   19551   19557   19560       3   19536   19533   19539   19542      68
   19530   19527   19524   19533       4   19530   19527  -19524   19533     141
   19530   19527  -19524   19533       5   19530   19527  -19524   19533     142
   19527   19524   19533   19536      68   19524   19533   19539   19542      68
   19521   19518   19524   19527      68   19521   19518   19524   19533      68
   19518   19524   19527   19530       4   19518   19524  -19527   19530     141
   19518   19524  -19527   19530       5   19518   19524  -19527   19530     142
   19518   19524   19533   19536      68   19515   19512   19509   19539      68
   19515   19512   19518   19521      68   19515   19512   19518   19524      68
   19512   19509   19539   19542      68   19509   19512   19518   19521      68
   19509   19539   19533   19536      68   19506   19500   19494   19545      12
   19506   19500   19509   19512       3   19506   19500   19509   19539       3
   19503   19500   19494   19545      12   19503   19500   19509   19512       3
   19503   19500   19509   19539       3   19500   19509   19512   19515      68
   19500   19509   19539   19542      68   19497   19494   19500   19503      12
   19497   19494   19500   19506      12   19497   19494   19500   19509      12
   19497   19494   19545   19548       4   19497   19494  -19545   19548       3
   19497   19494  -19545   19548      30   19497   19494   19545   19551       3
   19494   19545   19551   19554       2   19491   19488   19494   19497       3
   19491   19488   19494   19500       3   19491   19488   19494   19545       3
   19488   19494   19500   19503      12   19488   19494   19500   19506      12
   19596   19593   19599   19602       1   19596   19593  -19599   19602       2
   19593   19599   19605   19608       3   19578   19569   19563   19581      29
   19575   19569   19563   19581      29   19572   19569   19563   19581      29
   19569   19563   19581   19584      29   19569   19563   19581   19587      29
   19569   19563   19581   19590      29   19566   19563   19557   19593      12
   19566   19563   19569   19572      28   19566   19563   19569   19575      28
   19566   19563   19569   19578      28   19566   19563   19581   19584      28
   19566   19563   19581   19587      28   19566   19563   19581   19590      28
   19560   19557   19563   19566      12   19560   19557   19563   19569      12
   19560   19557   19563   19581      12   19560   19557   19593   19596       4
   19560   19557  -19593   19596       3   19560   19557  -19593   19596      30
   19560   19557   19593   19599       3   19557   19563   19569   19572      29
   19557   19563   19569   19575      29   19557   19563   19569   19578      29
   19557   19563   19581   19584      29   19557   19563   19581   19587      29
   19557   19563   19581   19590      29   19557   19593   19599   19602       2
   19554   19551   19557   19560       3   19554   19551   19557   19563       3
   19554   19551   19557   19593       3   19551   19557   19563   19566      12
   19653   19650   19656   19659       1   19653   19650  -19656   19659       2
   19650   19656   19662   19665       3   19635   19626   19620   19638      29
   19632   19626   19620   19638      29   19629   19626   19620   19638      29
   19626   19620   19638   19641      29   19626   19620   19638   19644      29
   19626   19620   19638   19647      29   19623   19620   19626   19629      28
   19623   19620   19626   19632      28   19623   19620   19626   19635      28
   19623   19620   19638   19641      28   19623   19620   19638   19644      28
   19623   19620   19638   19647      28   19617   19611   19605   19650      12
   19617   19611   19620   19623      28   19617   19611   19620   19626      29
   19617   19611   19620   19638      29   19614   19611   19605   19650      12
   19614   19611   19620   19623      28   19614   19611   19620   19626      29
   19614   19611   19620   19638      29   19611   19620   19626   19629      29
   19611   19620   19626   19632      29   19611   19620   19626   19635      29
   19611   19620   19638   19641      29   19611   19620   19638   19644      29
   19611   19620   19638   19647      29   19608   19605   19611   19614      12
   19608   19605   19611   19617      12   19608   19605   19611   19620      12
   19608   19605   19650   19653       4   19608   19605  -19650   19653       3
   19608   19605  -19650   19653      30   19608   19605   19650   19656       3
   19605   19611   19620   19623      29   19605   19650   19656   19659       2
   19602   19599   19605   19608       3   19602   19599   19605   19611       3
   19602   19599   19605   19650       3   19599   19605   19611   19614      12
   19599   19605   19611   19617      12   19719   19716   19722   19725       1
   19719   19716  -19722   19725       2   19716   19722   19728   19731       3
   19701   19695   19704   19707      12   19701   19695   19704   19710      12
   19701   19695   19704   19713      12   19698   19695   19704   19707      12
   19698   19695   19704   19710      12   19698   19695   19704   19713      12
   19692   19686   19695   19698      12   19692   19686   19695   19701      12
   19692   19686   19695   19704      12   19689   19686   19695   19698      12
   19689   19686   19695   19701      12   19689   19686   19695   19704      12
   19686   19695   19704   19707      12   19686   19695   19704   19710      12
   19686   19695   19704   19713      12   19683   19677   19686   19689      28
   19683   19677   19686   19692      28   19683   19677   19686   19695      29
   19680   19677   19686   19689      28   19680   19677   19686   19692      28
   19680   19677   19686   19695      29   19677   19686   19695   19698      12
   19677   19686   19695   19701      12   19674   19668   19662   19716      12
   19674   19668   19677   19680      28   19674   19668   19677   19683      28
   19674   19668   19677   19686      29   19671   19668   19662   19716      12
   19671   19668   19677   19680      28   19671   19668   19677   19683      28
   19671   19668   19677   19686      29   19668   19677   19686   19689      29
   19668   19677   19686   19692      29   19665   19662   19668   19671      12
   19665   19662   19668   19674      12   19665   19662   19668   19677      12
   19665   19662   19716   19719       4   19665   19662  -19716   19719       3
   19665   19662  -19716   19719      30   19665   19662   19716   19722       3
   19662   19668   19677   19680      29   19662   19668   19677   19683      29
   19662   19716   19722   19725       2   19659   19656   19662   19665       3
   19659   19656   19662   19668       3   19659   19656   19662   19716       3
   19656   19662   19668   19671      12   19656   19662   19668   19674      12
   19785   19782   19788   19791       1   19785   19782  -19788   19791       2
   19782   19788   19794   19797       3   19767   19761   19770   19773      12
   19767   19761   19770   19776      12   19767   19761   19770   19779      12
   19764   19761   19770   19773      12   19764   19761   19770   19776      12
   19764   19761   19770   19779      12   19758   19752   19761   19764      12
   19758   19752   19761   19767      12   19758   19752   19761   19770      12
   19755   19752   19761   19764      12   19755   19752   19761   19767      12
   19755   19752   19761   19770      12   19752   19761   19770   19773      12
   19752   19761   19770   19776      12   19752   19761   19770   19779      12
   19749   19743   19752   19755      28   19749   19743   19752   19758      28
   19749   19743   19752   19761      29   19746   19743   19752   19755      28
   19746   19743   19752   19758      28   19746   19743   19752   19761      29
   19743   19752   19761   19764      12   19743   19752   19761   19767      12
   19740   19734   19728   19782      12   19740   19734   19743   19746      28
   19740   19734   19743   19749      28   19740   19734   19743   19752      29
   19737   19734   19728   19782      12   19737   19734   19743   19746      28
   19737   19734   19743   19749      28   19737   19734   19743   19752      29
   19734   19743   19752   19755      29   19734   19743   19752   19758      29
   19731   19728   19734   19737      12   19731   19728   19734   19740      12
   19731   19728   19734   19743      12   19731   19728   19782   19785       4
   19731   19728  -19782   19785       3   19731   19728  -19782   19785      30
   19731   19728   19782   19788       3   19728   19734   19743   19746      29
   19728   19734   19743   19749      29   19728   19782   19788   19791       2
   19725   19722   19728   19731       3   19725   19722   19728   19734       3
   19725   19722   19728   19782       3   19722   19728   19734   19737      12
   19722   19728   19734   19740      12   19842   19839   19845   19848       1
   19842   19839  -19845   19848       2   19839   19845   19851   19854       3
   19824   19815   19809   19827      29   19821   19815   19809   19827      29
   19818   19815   19809   19827      29   19815   19809   19827   19830      29
   19815   19809   19827   19833      29   19815   19809   19827   19836      29
   19812   19809   19815   19818      28   19812   19809   19815   19821      28
   19812   19809   19815   19824      28   19812   19809   19827   19830      28
   19812   19809   19827   19833      28   19812   19809   19827   19836      28
   19806   19800   19794   19839      12   19806   19800   19809   19812      28
   19806   19800   19809   19815      29   19806   19800   19809   19827      29
   19803   19800   19794   19839      12   19803   19800   19809   19812      28
   19803   19800   19809   19815      29   19803   19800   19809   19827      29
   19800   19809   19815   19818      29   19800   19809   19815   19821      29
   19800   19809   19815   19824      29   19800   19809   19827   19830      29
   19800   19809   19827   19833      29   19800   19809   19827   19836      29
   19797   19794   19800   19803      12   19797   19794   19800   19806      12
   19797   19794   19800   19809      12   19797   19794   19839   19842       4
   19797   19794  -19839   19842       3   19797   19794  -19839   19842      30
   19797   19794   19839   19845       3   19794   19800   19809   19812      29
   19794   19839   19845   19848       2   19791   19788   19794   19797       3
   19791   19788   19794   19800       3   19791   19788   19794   19839       3
   19788   19794   19800   19803      12   19788   19794   19800   19806      12
   19896   19902   19905   19908       3   19896   19902   19905   19911       3
   19896   19902   19932   19935       3   19881   19872   19866   19884      29
   19878   19872   19866   19884      29   19875   19872   19866   19884      29
   19872   19866   19884   19887      29   19872   19866   19884   19890      29
   19872   19866   19884   19893      29   19869   19866   19872   19875      28
   19869   19866   19872   19878      28   19869   19866   19872   19881      28
   19869   19866   19884   19887      28   19869   19866   19884   19890      28
   19869   19866   19884   19893      28   19863   19857   19851   19896      12
   19863   19857   19866   19869      28   19863   19857   19866   19872      29
   19863   19857   19866   19884      29   19860   19857   19851   19896      12
   19860   19857   19866   19869      28   19860   19857   19866   19872      29
   19860   19857   19866   19884      29   19857   19866   19872   19875      29
   19857   19866   19872   19878      29   19857   19866   19872   19881      29
   19857   19866   19884   19887      29   19857   19866   19884   19890      29
   19857   19866   19884   19893      29   19854   19851   19857   19860      12
   19854   19851   19857   19863      12   19854   19851   19857   19866      12
   19854   19851   19896   19899       4   19854   19851  -19896   19899       3
   19854   19851  -19896   19899      30   19854   19851   19896   19902       3
   19851   19857   19866   19869      29   19848   19845   19851   19854       3
   19848   19845   19851   19857       3   19848   19845   19851   19896       3
   19845   19851   19857   19860      12   19845   19851   19857   19863      12
   19941   19938   19944   19947       1   19941   19938  -19944   19947       2
   19938   19944   19950   19953       3   19935   19932   19938   19941       4
   19935   19932  -19938   19941       3   19935   19932  -19938   19941      30
   19935   19932   19938   19944       3   19932   19938   19944   19947       2
   19929   19923   19932   19935      12   19929   19923   19932   19938      12
   19926   19923   19932   19935      12   19926   19923   19932   19938      12
   19920   19914   19923   19926      28   19920   19914   19923   19929      28
   19920   19914   19923   19932      29   19917   19914   19923   19926      28
   19917   19914   19923   19929      28   19917   19914   19923   19932      29
   19914   19923   19932   19935      12   19911   19905   19902   19932       3
   19911   19905   19914   19917      12   19911   19905   19914   19920      12
   19911   19905   19914   19923      12   19908   19905   19902   19932       3
   19908   19905   19914   19917      12   19908   19905   19914   19920      12
   19908   19905   19914   19923      12   19905   19902   19932   19935       3
   19905   19914   19923   19926      29   19905   19914   19923   19929      29
   19902   19905   19914   19917      12   19902   19905   19914   19920      12
   19902   19932   19923   19926      12   19902   19932   19923   19929      12
   19998   19995   20001   20004       1   19998   19995  -20001   20004       2
   19995   20001   20007   20010       3   19980   19971   19965   19983      29
   19977   19971   19965   19983      29   19974   19971   19965   19983      29
   19971   19965   19983   19986      29   19971   19965   19983   19989      29
   19971   19965   19983   19992      29   19968   19965   19971   19974      28
   19968   19965   19971   19977      28   19968   19965   19971   19980      28
   19968   19965   19983   19986      28   19968   19965   19983   19989      28
   19968   19965   19983   19992      28   19962   19956   19950   19995      12
   19962   19956   19965   19968      28   19962   19956   19965   19971      29
   19962   19956   19965   19983      29   19959   19956   19950   19995      12
   19959   19956   19965   19968      28   19959   19956   19965   19971      29
   19959   19956   19965   19983      29   19956   19965   19971   19974      29
   19956   19965   19971   19977      29   19956   19965   19971   19980      29
   19956   19965   19983   19986      29   19956   19965   19983   19989      29
   19956   19965   19983   19992      29   19953   19950   19956   19959      12
   19953   19950   19956   19962      12   19953   19950   19956   19965      12
   19953   19950   19995   19998       4   19953   19950  -19995   19998       3
   19953   19950  -19995   19998      30   19953   19950   19995   20001       3
   19950   19956   19965   19968      29   19950   19995   20001   20004       2
   19947   19944   19950   19953       3   19947   19944   19950   19956       3
   19947   19944   19950   19995       3   19944   19950   19956   19959      12
   19944   19950   19956   19962      12   20055   20052   20058   20061       1
   20055   20052  -20058   20061       2   20052   20058   20064   20067       3
   20037   20031   20040   20043      28   20037   20031   20040   20046      28
   20037   20031   20040   20049      28   20034   20031   20040   20043      28
   20034   20031   20040   20046      28   20034   20031   20040   20049      28
   20028   20019   20013   20031      29   20025   20019   20013   20031      29
   20022   20019   20013   20031      29   20019   20013   20031   20034      29
   20019   20013   20031   20037      29   20016   20013   20007   20052      12
   20016   20013   20019   20022      28   20016   20013   20019   20025      28
   20016   20013   20019   20028      28   20016   20013   20031   20034      28
   20016   20013   20031   20037      28   20016   20013   20031   20040      29
   20013   20031   20040   20043      29   20013   20031   20040   20046      29
   20013   20031   20040   20049      29   20010   20007   20013   20016      12
   20010   20007   20013   20019      12   20010   20007   20013   20031      12
   20010   20007   20052   20055       4   20010   20007  -20052   20055       3
   20010   20007  -20052   20055      30   20010   20007   20052   20058       3
   20007   20013   20019   20022      29   20007   20013   20019   20025      29
   20007   20013   20019   20028      29   20007   20013   20031   20034      29
   20007   20013   20031   20037      29   20007   20052   20058   20061       2
   20004   20001   20007   20010       3   20004   20001   20007   20013       3
   20004   20001   20007   20052       3   20001   20007   20013   20016      12
   20115   20112   20118   20121       1   20115   20112  -20118   20121       2
   20112   20118   20124   20127       3   20103   20100   20106   20109      68
   20097   20094   20100   20103      68   20097   20094   20100   20106      68
   20094   20100   20106   20109      68   20091   20088   20094   20097      68
   20091   20088   20094   20100      68   20088   20094   20100   20103      68
   20085   20082   20079   20106      68   20085   20082   20088   20091      68
   20085   20082   20088   20094      68   20082   20079   20106   20109      68
   20082   20088   20094   20097      68   20079   20082   20088   20091      68
   20079   20106   20100   20103      68   20076   20070   20064   20112      12
   20076   20070   20079   20082       3   20076   20070   20079   20106       3
   20073   20070   20064   20112      12   20073   20070   20079   20082       3
   20073   20070   20079   20106       3   20070   20079   20082   20085      68
   20070   20079   20106   20109      68   20067   20064   20070   20073      12
   20067   20064   20070   20076      12   20067   20064   20070   20079      12
   20067   20064   20112   20115       4   20067   20064  -20112   20115       3
   20067   20064  -20112   20115      30   20067   20064   20112   20118       3
   20064   20112   20118   20121       2   20061   20058   20064   20067       3
   20061   20058   20064   20070       3   20061   20058   20064   20112       3
   20058   20064   20070   20073      12   20058   20064   20070   20076      12
   20166   20163   20169   20172       1   20166   20163  -20169   20172       2
   20163   20169   20175   20178       3   20154   20151   20157   20160     143
   20148   20145   20151   20154     144   20148   20145   20151   20157     144
   20145   20151   20157   20160     143   20142   20139   20157   20160     145
   20142   20145   20151   20154     144   20139   20142   20145   20148     150
   20139   20157   20151   20154     143   20136   20130   20124   20163      12
   20136   20130   20139   20142       3   20136   20130   20139   20157       3
   20133   20130   20124   20163      12   20133   20130   20139   20142       3
   20133   20130   20139   20157       3   20130   20139   20157   20160     145
   20127   20124   20130   20133      12   20127   20124   20130   20136      12
   20127   20124   20130   20139      12   20127   20124   20163   20166       4
   20127   20124  -20163   20166       3   20127   20124  -20163   20166      30
   20127   20124   20163   20169       3   20124   20163   20169   20172       2
   20121   20118   20124   20127       3   20121   20118   20124   20130       3
   20121   20118   20124   20163       3   20118   20124   20130   20133      12
   20118   20124   20130   20136      12   20199   20196   20202   20205       1
   20199   20196  -20202   20205       2   20196   20202   20208   20211       3
   20187   20181   20175   20196      12   20187   20181   20190   20193      61
   20184   20181   20175   20196      12   20184   20181   20190   20193      61
   20178   20175   20181   20184      12   20178   20175   20181   20187      12
   20178   20175   20181   20190      56   20178   20175  -20181   20190       5
   20178   20175   20196   20199       4   20178   20175  -20196   20199       3
   20178   20175  -20196   20199      30   20178   20175   20196   20202       3
   20175   20181   20190   20193     109   20175   20181  -20190   20193     110
   20175   20181  -20190   20193     111   20175   20181  -20190   20193     112
   20175   20196   20202   20205       2   20172   20169   20175   20178       3
   20172   20169   20175   20181       3   20172   20169   20175   20196       3
   20169   20175   20181   20184      12   20169   20175   20181   20187      12
   20265   20262   20268   20271       1   20265   20262  -20268   20271       2
   20262   20268   20274   20277       3   20247   20241   20250   20253      12
   20247   20241   20250   20256      12   20247   20241   20250   20259      12
   20244   20241   20250   20253      12   20244   20241   20250   20256      12
   20244   20241   20250   20259      12   20238   20232   20241   20244      12
   20238   20232   20241   20247      12   20238   20232   20241   20250      12
   20235   20232   20241   20244      12   20235   20232   20241   20247      12
   20235   20232   20241   20250      12   20232   20241   20250   20253      12
   20232   20241   20250   20256      12   20232   20241   20250   20259      12
   20229   20223   20232   20235      28   20229   20223   20232   20238      28
   20229   20223   20232   20241      29   20226   20223   20232   20235      28
   20226   20223   20232   20238      28   20226   20223   20232   20241      29
   20223   20232   20241   20244      12   20223   20232   20241   20247      12
   20220   20214   20208   20262      12   20220   20214   20223   20226      28
   20220   20214   20223   20229      28   20220   20214   20223   20232      29
   20217   20214   20208   20262      12   20217   20214   20223   20226      28
   20217   20214   20223   20229      28   20217   20214   20223   20232      29
   20214   20223   20232   20235      29   20214   20223   20232   20238      29
   20211   20208   20214   20217      12   20211   20208   20214   20220      12
   20211   20208   20214   20223      12   20211   20208   20262   20265       4
   20211   20208  -20262   20265       3   20211   20208  -20262   20265      30
   20211   20208   20262   20268       3   20208   20214   20223   20226      29
   20208   20214   20223   20229      29   20208   20262   20268   20271       2
   20205   20202   20208   20211       3   20205   20202   20208   20214       3
   20205   20202   20208   20262       3   20202   20208   20214   20217      12
   20202   20208   20214   20220      12   20307   20304   20310   20313       1
   20307   20304  -20310   20313       2   20304   20310   20316   20319       3
   20304   20310   20316   20322       3   20295   20286   20280   20298      56
   20295   20286  -20280   20298       5   20292   20286   20280   20298      56
   20292   20286  -20280   20298       5   20289   20286   20280   20298      56
   20289   20286  -20280   20298       5   20286   20280   20298   20301      57
   20286   20280  -20298   20301      58   20286   20280  -20298   20301      59
   20286   20280  -20298   20301      60   20283   20280   20274   20304      12
   20283   20280   20286   20289      12   20283   20280   20286   20292      12
   20283   20280   20286   20295      12   20283   20280   20298   20301      61
   20277   20274   20280   20283      12   20277   20274   20280   20286      12
   20277   20274   20280   20298      56   20277   20274  -20280   20298       5
   20277   20274   20304   20307       4   20277   20274  -20304   20307       3
   20277   20274  -20304   20307      30   20277   20274   20304   20310       3
   20274   20280   20286   20289      29   20274   20280   20286   20292      29
   20274   20280   20286   20295      29   20274   20280   20298   20301      62
   20274   20280  -20298   20301      63   20274   20280  -20298   20301      59
   20274   20280  -20298   20301      64   20274   20304   20310   20313       2
   20271   20268   20274   20277       3   20271   20268   20274   20280       3
   20271   20268   20274   20304       3   20268   20274   20280   20283      12
   20328   20325   20331   20334       1   20328   20325  -20331   20334       2
   20325   20331   20337   20340       3   20322   20316   20325   20328       4
   20322   20316  -20325   20328       3   20322   20316  -20325   20328      30
   20322   20316   20325   20331       3   20319   20316   20325   20328       4
   20319   20316  -20325   20328       3   20319   20316  -20325   20328      30
   20319   20316   20325   20331       3   20316   20325   20331   20334       2
   20313   20310   20316   20319       3   20313   20310   20316   20322       3
   20313   20310   20316   20325       3   20379   20376   20382   20385       1
   20379   20376  -20382   20385       2   20376   20382   20388   20391       3
   20364   20361   20367   20370       1   20364   20361  -20367   20370       2
   20364   20361   20367   20373       1   20364   20361  -20367   20373       2
   20358   20352   20361   20364      94   20358   20352  -20361   20364       3
   20358   20352  -20361   20364      95   20358   20352   20361   20367       3
   20355   20352   20361   20364      94   20355   20352  -20361   20364       3
   20355   20352  -20361   20364      95   20355   20352   20361   20367       3
   20352   20361   20367   20370       2   20352   20361   20367   20373       2
   20349   20343   20337   20376      12   20349   20343   20352   20355      28
   20349   20343   20352   20358      28   20349   20343   20352   20361      12
   20346   20343   20337   20376      12   20346   20343   20352   20355      28
   20346   20343   20352   20358      28   20346   20343   20352   20361      12
   20340   20337   20343   20346      12   20340   20337   20343   20349      12
   20340   20337   20343   20352      12   20340   20337   20376   20379       4
   20340   20337  -20376   20379       3   20340   20337  -20376   20379      30
   20340   20337   20376   20382       3   20337   20343   20352   20355      29
   20337   20343   20352   20358      29   20337   20376   20382   20385       2
   20334   20331   20337   20340       3   20334   20331   20337   20343       3
   20334   20331   20337   20376       3   20331   20337   20343   20346      12
   20331   20337   20343   20349      12   20424   20421   20427   20430       1
   20424   20421  -20427   20430       2   20421   20427   20433   20436       3
   20409   20403   20412   20415       3   20409   20403   20412   20418       3
   20406   20403   20412   20415       3   20406   20403   20412   20418       3
   20400   20394   20388   20421      12   20400   20394   20403   20406      28
   20400   20394   20403   20409      28   20400   20394   20403   20412      12
   20397   20394   20388   20421      12   20397   20394   20403   20406      28
   20397   20394   20403   20409      28   20397   20394   20403   20412      12
   20391   20388   20394   20397      12   20391   20388   20394   20400      12
   20391   20388   20394   20403      12   20391   20388   20421   20424       4
   20391   20388  -20421   20424       3   20391   20388  -20421   20424      30
   20391   20388   20421   20427       3   20388   20394   20403   20406      29
   20388   20394   20403   20409      29   20388   20421   20427   20430       2
   20385   20382   20388   20391       3   20385   20382   20388   20394       3
   20385   20382   20388   20421       3   20382   20388   20394   20397      12
   20382   20388   20394   20400      12   20460   20457   20463   20466       1
   20460   20457  -20463   20466       2   20457   20463   20469   20472       3
   20445   20439   20433   20457      12   20445   20439   20448   20451       3
   20445   20439   20448   20454       3   20442   20439   20433   20457      12
   20442   20439   20448   20451       3   20442   20439   20448   20454       3
   20436   20433   20439   20442      12   20436   20433   20439   20445      12
   20436   20433   20439   20448      12   20436   20433   20457   20460       4
   20436   20433  -20457   20460       3   20436   20433  -20457   20460      30
   20436   20433   20457   20463       3   20433   20457   20463   20466       2
   20430   20427   20433   20436       3   20430   20427   20433   20439       3
   20430   20427   20433   20457       3   20427   20433   20439   20442      12
   20427   20433   20439   20445      12   20493   20499   20502   20505       3
   20493   20499   20502   20508       3   20493   20499   20529   20532       3
   20481   20475   20469   20493      12   20481   20475   20484   20487       3
   20481   20475   20484   20490       3   20478   20475   20469   20493      12
   20478   20475   20484   20487       3   20478   20475   20484   20490       3
   20472   20469   20475   20478      12   20472   20469   20475   20481      12
   20472   20469   20475   20484      12   20472   20469   20493   20496       4
   20472   20469  -20493   20496       3   20472   20469  -20493   20496      30
   20472   20469   20493   20499       3   20466   20463   20469   20472       3
   20466   20463   20469   20475       3   20466   20463   20469   20493       3
   20463   20469   20475   20478      12   20463   20469   20475   20481      12
   20538   20535   20541   20544       1   20538   20535  -20541   20544       2
   20535   20541   20547   20550       3   20532   20529   20535   20538       4
   20532   20529  -20535   20538       3   20532   20529  -20535   20538      30
   20532   20529   20535   20541       3   20529   20535   20541   20544       2
   20526   20520   20529   20532      12   20526   20520   20529   20535      12
   20523   20520   20529   20532      12   20523   20520   20529   20535      12
   20517   20511   20520   20523      28   20517   20511   20520   20526      28
   20517   20511   20520   20529      29   20514   20511   20520   20523      28
   20514   20511   20520   20526      28   20514   20511   20520   20529      29
   20511   20520   20529   20532      12   20508   20502   20499   20529       3
   20508   20502   20511   20514      12   20508   20502   20511   20517      12
   20508   20502   20511   20520      12   20505   20502   20499   20529       3
   20505   20502   20511   20514      12   20505   20502   20511   20517      12
   20505   20502   20511   20520      12   20502   20499   20529   20532       3
   20502   20511   20520   20523      29   20502   20511   20520   20526      29
   20499   20502   20511   20514      12   20499   20502   20511   20517      12
   20499   20529   20520   20523      12   20499   20529   20520   20526      12
   20574   20571   20577   20580       1   20574   20571  -20577   20580       2
   20571   20577   20583   20586       3   20571   20577   20583   20589       3
   20559   20553   20547   20571      12   20559   20553   20562   20565       3
   20559   20553   20562   20568       3   20556   20553   20547   20571      12
   20556   20553   20562   20565       3   20556   20553   20562   20568       3
   20550   20547   20553   20556      12   20550   20547   20553   20559      12
   20550   20547   20553   20562      12   20550   20547   20571   20574       4
   20550   20547  -20571   20574       3   20550   20547  -20571   20574      30
   20550   20547   20571   20577       3   20547   20571   20577   20580       2
   20544   20541   20547   20550       3   20544   20541   20547   20553       3
   20544   20541   20547   20571       3   20541   20547   20553   20556      12
   20541   20547   20553   20559      12   20595   20592   20598   20601       1
   20595   20592  -20598   20601       2   20592   20598   20604   20607       3
   20589   20583   20592   20595       4   20589   20583  -20592   20595       3
   20589   20583  -20592   20595      30   20589   20583   20592   20598       3
   20586   20583   20592   20595       4   20586   20583  -20592   20595       3
   20586   20583  -20592   20595      30   20586   20583   20592   20598       3
   20583   20592   20598   20601       2   20580   20577   20583   20586       3
   20580   20577   20583   20589       3   20580   20577   20583   20592       3
   20631   20628   20634   20637       1   20631   20628  -20634   20637       2
   20628   20634   20640   20643       3   20628   20634   20640   20646       3
   20616   20610   20604   20628      12   20616   20610   20619   20622       3
   20616   20610   20619   20625       3   20613   20610   20604   20628      12
   20613   20610   20619   20622       3   20613   20610   20619   20625       3
   20607   20604   20610   20613      12   20607   20604   20610   20616      12
   20607   20604   20610   20619      12   20607   20604   20628   20631       4
   20607   20604  -20628   20631       3   20607   20604  -20628   20631      30
   20607   20604   20628   20634       3   20604   20628   20634   20637       2
   20601   20598   20604   20607       3   20601   20598   20604   20610       3
   20601   20598   20604   20628       3   20598   20604   20610   20613      12
   20598   20604   20610   20616      12   20652   20649   20655   20658       1
   20652   20649  -20655   20658       2   20649   20655   20661   20664       3
   20646   20640   20649   20652       4   20646   20640  -20649   20652       3
   20646   20640  -20649   20652      30   20646   20640   20649   20655       3
   20643   20640   20649   20652       4   20643   20640  -20649   20652       3
   20643   20640  -20649   20652      30   20643   20640   20649   20655       3
   20640   20649   20655   20658       2   20637   20634   20640   20643       3
   20637   20634   20640   20646       3   20637   20634   20640   20649       3
   20682   20679   20685   20688       1   20682   20679  -20685   20688       2
   20679   20685   20691   20694       3   20676   20667   20661   20679      12
   20673   20667   20661   20679      12   20670   20667   20661   20679      12
   20664   20661   20667   20670      12   20664   20661   20667   20673      12
   20664   20661   20667   20676      12   20664   20661   20679   20682       4
   20664   20661  -20679   20682       3   20664   20661  -20679   20682      30
   20664   20661   20679   20685       3   20661   20679   20685   20688       2
   20658   20655   20661   20664       3   20658   20655   20661   20667       3
   20658   20655   20661   20679       3   20655   20661   20667   20670      12
   20655   20661   20667   20673      12   20655   20661   20667   20676      12
   20724   20721   20727   20730       1   20724   20721  -20727   20730       2
   20721   20727   20733   20736       3   20712   20703   20697   20715      56
   20712   20703  -20697   20715       5   20709   20703   20697   20715      56
   20709   20703  -20697   20715       5   20706   20703   20697   20715      56
   20706   20703  -20697   20715       5   20703   20697   20715   20718      57
   20703   20697  -20715   20718      58   20703   20697  -20715   20718      59
   20703   20697  -20715   20718      60   20700   20697   20691   20721      12
   20700   20697   20703   20706      12   20700   20697   20703   20709      12
   20700   20697   20703   20712      12   20700   20697   20715   20718      61
   20694   20691   20697   20700      12   20694   20691   20697   20703      12
   20694   20691   20697   20715      56   20694   20691  -20697   20715       5
   20694   20691   20721   20724       4   20694   20691  -20721   20724       3
   20694   20691  -20721   20724      30   20694   20691   20721   20727       3
   20691   20697   20703   20706      29   20691   20697   20703   20709      29
   20691   20697   20703   20712      29   20691   20697   20715   20718      62
   20691   20697  -20715   20718      63   20691   20697  -20715   20718      59
   20691   20697  -20715   20718      64   20691   20721   20727   20730       2
   20688   20685   20691   20694       3   20688   20685   20691   20697       3
   20688   20685   20691   20721       3   20685   20691   20697   20700      12
   20784   20781   20787   20790       1   20784   20781  -20787   20790       2
   20781   20787   20793   20796       3   20772   20769   20775   20778      68
   20766   20763   20769   20772      68   20766   20763   20769   20775      68
   20763   20769   20775   20778      68   20760   20757   20763   20766      68
   20760   20757   20763   20769      68   20757   20763   20769   20772      68
   20754   20751   20748   20775      68   20754   20751   20757   20760      68
   20754   20751   20757   20763      68   20751   20748   20775   20778      68
   20751   20757   20763   20766      68   20748   20751   20757   20760      68
   20748   20775   20769   20772      68   20745   20739   20733   20781      12
   20745   20739   20748   20751       3   20745   20739   20748   20775       3
   20742   20739   20733   20781      12   20742   20739   20748   20751       3
   20742   20739   20748   20775       3   20739   20748   20751   20754      68
   20739   20748   20775   20778      68   20736   20733   20739   20742      12
   20736   20733   20739   20745      12   20736   20733   20739   20748      12
   20736   20733   20781   20784       4   20736   20733  -20781   20784       3
   20736   20733  -20781   20784      30   20736   20733   20781   20787       3
   20733   20781   20787   20790       2   20730   20727   20733   20736       3
   20730   20727   20733   20739       3   20730   20727   20733   20781       3
   20727   20733   20739   20742      12   20727   20733   20739   20745      12
   20826   20823   20829   20832       1   20826   20823  -20829   20832       2
   20823   20829   20835   20838       3   20814   20805   20799   20817      56
   20814   20805  -20799   20817       5   20811   20805   20799   20817      56
   20811   20805  -20799   20817       5   20808   20805   20799   20817      56
   20808   20805  -20799   20817       5   20805   20799   20817   20820      57
   20805   20799  -20817   20820      58   20805   20799  -20817   20820      59
   20805   20799  -20817   20820      60   20802   20799   20793   20823      12
   20802   20799   20805   20808      12   20802   20799   20805   20811      12
   20802   20799   20805   20814      12   20802   20799   20817   20820      61
   20796   20793   20799   20802      12   20796   20793   20799   20805      12
   20796   20793   20799   20817      56   20796   20793  -20799   20817       5
   20796   20793   20823   20826       4   20796   20793  -20823   20826       3
   20796   20793  -20823   20826      30   20796   20793   20823   20829       3
   20793   20799   20805   20808      29   20793   20799   20805   20811      29
   20793   20799   20805   20814      29   20793   20799   20817   20820      62
   20793   20799  -20817   20820      63   20793   20799  -20817   20820      59
   20793   20799  -20817   20820      64   20793   20823   20829   20832       2
   20790   20787   20793   20796       3   20790   20787   20793   20799       3
   20790   20787   20793   20823       3   20787   20793   20799   20802      12
   20883   20880   20886   20889       1   20883   20880  -20886   20889       2
   20880   20886   20892   20895       3   20865   20856   20850   20868      29
   20862   20856   20850   20868      29   20859   20856   20850   20868      29
   20856   20850   20868   20871      29   20856   20850   20868   20874      29
   20856   20850   20868   20877      29   20853   20850   20856   20859      28
   20853   20850   20856   20862      28   20853   20850   20856   20865      28
   20853   20850   20868   20871      28   20853   20850   20868   20874      28
   20853   20850   20868   20877      28   20847   20841   20835   20880      12
   20847   20841   20850   20853      28   20847   20841   20850   20856      29
   20847   20841   20850   20868      29   20844   20841   20835   20880      12
   20844   20841   20850   20853      28   20844   20841   20850   20856      29
   20844   20841   20850   20868      29   20841   20850   20856   20859      29
   20841   20850   20856   20862      29   20841   20850   20856   20865      29
   20841   20850   20868   20871      29   20841   20850   20868   20874      29
   20841   20850   20868   20877      29   20838   20835   20841   20844      12
   20838   20835   20841   20847      12   20838   20835   20841   20850      12
   20838   20835   20880   20883       4   20838   20835  -20880   20883       3
   20838   20835  -20880   20883      30   20838   20835   20880   20886       3
   20835   20841   20850   20853      29   20835   20880   20886   20889       2
   20832   20829   20835   20838       3   20832   20829   20835   20841       3
   20832   20829   20835   20880       3   20829   20835   20841   20844      12
   20829   20835   20841   20847      12   20931   20928   20934   20937       1
   20931   20928  -20934   20937       2   20928   20934   20940   20943       3
   20913   20904   20898   20916      29   20910   20904   20898   20916      29
   20907   20904   20898   20916      29   20904   20898   20916   20919      29
   20904   20898   20916   20922      29   20904   20898   20916   20925      29
   20901   20898   20892   20928      12   20901   20898   20904   20907      28
   20901   20898   20904   20910      28   20901   20898   20904   20913      28
   20901   20898   20916   20919      28   20901   20898   20916   20922      28
   20901   20898   20916   20925      28   20895   20892   20898   20901      12
   20895   20892   20898   20904      12   20895   20892   20898   20916      12
   20895   20892   20928   20931       4   20895   20892  -20928   20931       3
   20895   20892  -20928   20931      30   20895   20892   20928   20934       3
   20892   20898   20904   20907      29   20892   20898   20904   20910      29
   20892   20898   20904   20913      29   20892   20898   20916   20919      29
   20892   20898   20916   20922      29   20892   20898   20916   20925      29
   20892   20928   20934   20937       2   20889   20886   20892   20895       3
   20889   20886   20892   20898       3   20889   20886   20892   20928       3
   20886   20892   20898   20901      12   20973   20970   20976   20979       1
   20973   20970  -20976   20979       2   20970   20976   20982   20985       3
   20970   20976   20982   20988       3   20958   20955   20961   20964       1
   20958   20955  -20961   20964       2   20958   20955   20961   20967       1
   20958   20955  -20961   20967       2   20952   20946   20940   20970      12
   20952   20946   20955   20958      94   20952   20946  -20955   20958       3
   20952   20946  -20955   20958      95   20952   20946   20955   20961       3
   20949   20946   20940   20970      12   20949   20946   20955   20958      94
   20949   20946  -20955   20958       3   20949   20946  -20955   20958      95
   20949   20946   20955   20961       3   20946   20955   20961   20964       2
   20946   20955   20961   20967       2   20943   20940   20946   20949      12
   20943   20940   20946   20952      12   20943   20940   20946   20955      12
   20943   20940   20970   20973       4   20943   20940  -20970   20973       3
   20943   20940  -20970   20973      30   20943   20940   20970   20976       3
   20940   20970   20976   20979       2   20937   20934   20940   20943       3
   20937   20934   20940   20946       3   20937   20934   20940   20970       3
   20934   20940   20946   20949      12   20934   20940   20946   20952      12
   20994   20991   20997   21000       1   20994   20991  -20997   21000       2
   20991   20997   21003   21006       3   20991   20997   21003   21009       3
   20988   20982   20991   20994       4   20988   20982  -20991   20994       3
   20988   20982  -20991   20994      30   20988   20982   20991   20997       3
   20985   20982   20991   20994       4   20985   20982  -20991   20994       3
   20985   20982  -20991   20994      30   20985   20982   20991   20997       3
   20982   20991   20997   21000       2   20979   20976   20982   20985       3
   20979   20976   20982   20988       3   20979   20976   20982   20991       3
   21015   21012   21018   21021       1   21015   21012  -21018   21021       2
   21012   21018   21024   21027       3   21009   21003   21012   21015       4
   21009   21003  -21012   21015       3   21009   21003  -21012   21015      30
   21009   21003   21012   21018       3   21006   21003   21012   21015       4
   21006   21003  -21012   21015       3   21006   21003  -21012   21015      30
   21006   21003   21012   21018       3   21003   21012   21018   21021       2
   21000   20997   21003   21006       3   21000   20997   21003   21009       3
   21000   20997   21003   21012       3   21063   21060   21066   21069       1
   21063   21060  -21066   21069       2   21060   21066   21072   21075       3
   21045   21036   21030   21048      29   21042   21036   21030   21048      29
   21039   21036   21030   21048      29   21036   21030   21048   21051      29
   21036   21030   21048   21054      29   21036   21030   21048   21057      29
   21033   21030   21024   21060      12   21033   21030   21036   21039      28
   21033   21030   21036   21042      28   21033   21030   21036   21045      28
   21033   21030   21048   21051      28   21033   21030   21048   21054      28
   21033   21030   21048   21057      28   21027   21024   21030   21033      12
   21027   21024   21030   21036      12   21027   21024   21030   21048      12
   21027   21024   21060   21063       4   21027   21024  -21060   21063       3
   21027   21024  -21060   21063      30   21027   21024   21060   21066       3
   21024   21030   21036   21039      29   21024   21030   21036   21042      29
   21024   21030   21036   21045      29   21024   21030   21048   21051      29
   21024   21030   21048   21054      29   21024   21030   21048   21057      29
   21024   21060   21066   21069       2   21021   21018   21024   21027       3
   21021   21018   21024   21030       3   21021   21018   21024   21060       3
   21018   21024   21030   21033      12   21120   21117   21123   21126       1
   21120   21117  -21123   21126       2   21117   21123   21129   21132       3
   21102   21093   21087   21105      29   21099   21093   21087   21105      29
   21096   21093   21087   21105      29   21093   21087   21105   21108      29
   21093   21087   21105   21111      29   21093   21087   21105   21114      29
   21090   21087   21093   21096      28   21090   21087   21093   21099      28
   21090   21087   21093   21102      28   21090   21087   21105   21108      28
   21090   21087   21105   21111      28   21090   21087   21105   21114      28
   21084   21078   21072   21117      12   21084   21078   21087   21090      28
   21084   21078   21087   21093      29   21084   21078   21087   21105      29
   21081   21078   21072   21117      12   21081   21078   21087   21090      28
   21081   21078   21087   21093      29   21081   21078   21087   21105      29
   21078   21087   21093   21096      29   21078   21087   21093   21099      29
   21078   21087   21093   21102      29   21078   21087   21105   21108      29
   21078   21087   21105   21111      29   21078   21087   21105   21114      29
   21075   21072   21078   21081      12   21075   21072   21078   21084      12
   21075   21072   21078   21087      12   21075   21072   21117   21120       4
   21075   21072  -21117   21120       3   21075   21072  -21117   21120      30
   21075   21072   21117   21123       3   21072   21078   21087   21090      29
   21072   21117   21123   21126       2   21069   21066   21072   21075       3
   21069   21066   21072   21078       3   21069   21066   21072   21117       3
   21066   21072   21078   21081      12   21066   21072   21078   21084      12
   21159   21165   21168   21171       3   21159   21165   21168   21174       3
   21159   21165   21195   21198       3   21150   21141   21135   21153      56
   21150   21141  -21135   21153       5   21147   21141   21135   21153      56
   21147   21141  -21135   21153       5   21144   21141   21135   21153      56
   21144   21141  -21135   21153       5   21141   21135   21153   21156      57
   21141   21135  -21153   21156      58   21141   21135  -21153   21156      59
   21141   21135  -21153   21156      60   21138   21135   21129   21159      12
   21138   21135   21141   21144      12   21138   21135   21141   21147      12
   21138   21135   21141   21150      12   21138   21135   21153   21156      61
   21132   21129   21135   21138      12   21132   21129   21135   21141      12
   21132   21129   21135   21153      56   21132   21129  -21135   21153       5
   21132   21129   21159   21162       4   21132   21129  -21159   21162       3
   21132   21129  -21159   21162      30   21132   21129   21159   21165       3
   21129   21135   21141   21144      29   21129   21135   21141   21147      29
   21129   21135   21141   21150      29   21129   21135   21153   21156      62
   21129   21135  -21153   21156      63   21129   21135  -21153   21156      59
   21129   21135  -21153   21156      64   21126   21123   21129   21132       3
   21126   21123   21129   21135       3   21126   21123   21129   21159       3
   21123   21129   21135   21138      12   21204   21201   21207   21210       1
   21204   21201  -21207   21210       2   21201   21207   21213   21216       3
   21198   21195   21201   21204       4   21198   21195  -21201   21204       3
   21198   21195  -21201   21204      30   21198   21195   21201   21207       3
   21195   21201   21207   21210       2   21192   21186   21195   21198      12
   21192   21186   21195   21201      12   21189   21186   21195   21198      12
   21189   21186   21195   21201      12   21183   21177   21186   21189      28
   21183   21177   21186   21192      28   21183   21177   21186   21195      29
   21180   21177   21186   21189      28   21180   21177   21186   21192      28
   21180   21177   21186   21195      29   21177   21186   21195   21198      12
   21174   21168   21165   21195       3   21174   21168   21177   21180      12
   21174   21168   21177   21183      12   21174   21168   21177   21186      12
   21171   21168   21165   21195       3   21171   21168   21177   21180      12
   21171   21168   21177   21183      12   21171   21168   21177   21186      12
   21168   21165   21195   21198       3   21168   21177   21186   21189      29
   21168   21177   21186   21192      29   21165   21168   21177   21180      12
   21165   21168   21177   21183      12   21165   21195   21186   21189      12
   21165   21195   21186   21192      12   21264   21261   21267   21270       1
   21264   21261  -21267   21270       2   21261   21267   21273   21276       3
   21252   21249   21255   21258      68   21246   21243   21249   21252      68
   21246   21243   21249   21255      68   21243   21249   21255   21258      68
   21240   21237   21243   21246      68   21240   21237   21243   21249      68
   21237   21243   21249   21252      68   21234   21231   21228   21255      68
   21234   21231   21237   21240      68   21234   21231   21237   21243      68
   21231   21228   21255   21258      68   21231   21237   21243   21246      68
   21228   21231   21237   21240      68   21228   21255   21249   21252      68
   21225   21219   21213   21261      12   21225   21219   21228   21231       3
   21225   21219   21228   21255       3   21222   21219   21213   21261      12
   21222   21219   21228   21231       3   21222   21219   21228   21255       3
   21219   21228   21231   21234      68   21219   21228   21255   21258      68
   21216   21213   21219   21222      12   21216   21213   21219   21225      12
   21216   21213   21219   21228      12   21216   21213   21261   21264       4
   21216   21213  -21261   21264       3   21216   21213  -21261   21264      30
   21216   21213   21261   21267       3   21213   21261   21267   21270       2
   21210   21207   21213   21216       3   21210   21207   21213   21219       3
   21210   21207   21213   21261       3   21207   21213   21219   21222      12
   21207   21213   21219   21225      12   21306   21303   21309   21312       1
   21306   21303  -21309   21312       2   21303   21309   21315   21318       3
   21294   21285   21279   21297      56   21294   21285  -21279   21297       5
   21291   21285   21279   21297      56   21291   21285  -21279   21297       5
   21288   21285   21279   21297      56   21288   21285  -21279   21297       5
   21285   21279   21297   21300      57   21285   21279  -21297   21300      58
   21285   21279  -21297   21300      59   21285   21279  -21297   21300      60
   21282   21279   21273   21303      12   21282   21279   21285   21288      12
   21282   21279   21285   21291      12   21282   21279   21285   21294      12
   21282   21279   21297   21300      61   21276   21273   21279   21282      12
   21276   21273   21279   21285      12   21276   21273   21279   21297      56
   21276   21273  -21279   21297       5   21276   21273   21303   21306       4
   21276   21273  -21303   21306       3   21276   21273  -21303   21306      30
   21276   21273   21303   21309       3   21273   21279   21285   21288      29
   21273   21279   21285   21291      29   21273   21279   21285   21294      29
   21273   21279   21297   21300      62   21273   21279  -21297   21300      63
   21273   21279  -21297   21300      59   21273   21279  -21297   21300      64
   21273   21303   21309   21312       2   21270   21267   21273   21276       3
   21270   21267   21273   21279       3   21270   21267   21273   21303       3
   21267   21273   21279   21282      12   21336   21333   21339   21342       1
   21336   21333  -21339   21342       2   21333   21339   21345   21348       3
   21330   21321   21315   21333      12   21327   21321   21315   21333      12
   21324   21321   21315   21333      12   21318   21315   21321   21324      12
   21318   21315   21321   21327      12   21318   21315   21321   21330      12
   21318   21315   21333   21336       4   21318   21315  -21333   21336       3
   21318   21315  -21333   21336      30   21318   21315   21333   21339       3
   21315   21333   21339   21342       2   21312   21309   21315   21318       3
   21312   21309   21315   21321       3   21312   21309   21315   21333       3
   21309   21315   21321   21324      12   21309   21315   21321   21327      12
   21309   21315   21321   21330      12   21396   21393   21399   21402       1
   21396   21393  -21399   21402       2   21393   21399   21405   21408       3
   21384   21381   21387   21390      68   21378   21375   21381   21384      68
   21378   21375   21381   21387      68   21375   21381   21387   21390      68
   21372   21369   21375   21378      68   21372   21369   21375   21381      68
   21369   21375   21381   21384      68   21366   21363   21360   21387      68
   21366   21363   21369   21372      68   21366   21363   21369   21375      68
   21363   21360   21387   21390      68   21363   21369   21375   21378      68
   21360   21363   21369   21372      68   21360   21387   21381   21384      68
   21357   21351   21345   21393      12   21357   21351   21360   21363       3
   21357   21351   21360   21387       3   21354   21351   21345   21393      12
   21354   21351   21360   21363       3   21354   21351   21360   21387       3
   21351   21360   21363   21366      68   21351   21360   21387   21390      68
   21348   21345   21351   21354      12   21348   21345   21351   21357      12
   21348   21345   21351   21360      12   21348   21345   21393   21396       4
   21348   21345  -21393   21396       3   21348   21345  -21393   21396      30
   21348   21345   21393   21399       3   21345   21393   21399   21402       2
   21342   21339   21345   21348       3   21342   21339   21345   21351       3
   21342   21339   21345   21393       3   21339   21345   21351   21354      12
   21339   21345   21351   21357      12   21444   21441   21447   21450       1
   21444   21441  -21447   21450       2   21441   21447   21453   21456       3
   21441   21447   21453   21459       3   21426   21417   21411   21429      29
   21423   21417   21411   21429      29   21420   21417   21411   21429      29
   21417   21411   21429   21432      29   21417   21411   21429   21435      29
   21417   21411   21429   21438      29   21414   21411   21405   21441      12
   21414   21411   21417   21420      28   21414   21411   21417   21423      28
   21414   21411   21417   21426      28   21414   21411   21429   21432      28
   21414   21411   21429   21435      28   21414   21411   21429   21438      28
   21408   21405   21411   21414      12   21408   21405   21411   21417      12
   21408   21405   21411   21429      12   21408   21405   21441   21444       4
   21408   21405  -21441   21444       3   21408   21405  -21441   21444      30
   21408   21405   21441   21447       3   21405   21411   21417   21420      29
   21405   21411   21417   21423      29   21405   21411   21417   21426      29
   21405   21411   21429   21432      29   21405   21411   21429   21435      29
   21405   21411   21429   21438      29   21405   21441   21447   21450       2
   21402   21399   21405   21408       3   21402   21399   21405   21411       3
   21402   21399   21405   21441       3   21399   21405   21411   21414      12
   21465   21462   21468   21471       1   21465   21462  -21468   21471       2
   21462   21468   21474   21477       3   21459   21453   21462   21465       4
   21459   21453  -21462   21465       3   21459   21453  -21462   21465      30
   21459   21453   21462   21468       3   21456   21453   21462   21465       4
   21456   21453  -21462   21465       3   21456   21453  -21462   21465      30
   21456   21453   21462   21468       3   21453   21462   21468   21471       2
   21450   21447   21453   21456       3   21450   21447   21453   21459       3
   21450   21447   21453   21462       3   21525   21522   21528   21531       1
   21525   21522  -21528   21531       2   21522   21528   21534   21537       3
   21513   21510   21516   21519      68   21507   21504   21510   21513      68
   21507   21504   21510   21516      68   21504   21510   21516   21519      68
   21501   21498   21504   21507      68   21501   21498   21504   21510      68
   21498   21504   21510   21513      68   21495   21492   21489   21516      68
   21495   21492   21498   21501      68   21495   21492   21498   21504      68
   21492   21489   21516   21519      68   21492   21498   21504   21507      68
   21489   21492   21498   21501      68   21489   21516   21510   21513      68
   21486   21480   21474   21522      12   21486   21480   21489   21492       3
   21486   21480   21489   21516       3   21483   21480   21474   21522      12
   21483   21480   21489   21492       3   21483   21480   21489   21516       3
   21480   21489   21492   21495      68   21480   21489   21516   21519      68
   21477   21474   21480   21483      12   21477   21474   21480   21486      12
   21477   21474   21480   21489      12   21477   21474   21522   21525       4
   21477   21474  -21522   21525       3   21477   21474  -21522   21525      30
   21477   21474   21522   21528       3   21474   21522   21528   21531       2
   21471   21468   21474   21477       3   21471   21468   21474   21480       3
   21471   21468   21474   21522       3   21468   21474   21480   21483      12
   21468   21474   21480   21486      12   21561   21558   21564   21567       1
   21561   21558  -21564   21567       2   21558   21564   21570   21573       3
   21558   21564   21570   21576       3   21546   21540   21534   21558      12
   21546   21540   21549   21552       3   21546   21540   21549   21555       3
   21543   21540   21534   21558      12   21543   21540   21549   21552       3
   21543   21540   21549   21555       3   21537   21534   21540   21543      12
   21537   21534   21540   21546      12   21537   21534   21540   21549      12
   21537   21534   21558   21561       4   21537   21534  -21558   21561       3
   21537   21534  -21558   21561      30   21537   21534   21558   21564       3
   21534   21558   21564   21567       2   21531   21528   21534   21537       3
   21531   21528   21534   21540       3   21531   21528   21534   21558       3
   21528   21534   21540   21543      12   21528   21534   21540   21546      12
   21579   21585   21588   21591       3   21579   21585   21588   21594       3
   21579   21585   21615   21618       3   21576   21570   21579   21582       4
   21576   21570  -21579   21582       3   21576   21570  -21579   21582      30
   21576   21570   21579   21585       3   21573   21570   21579   21582       4
   21573   21570  -21579   21582       3   21573   21570  -21579   21582      30
   21573   21570   21579   21585       3   21567   21564   21570   21573       3
   21567   21564   21570   21576       3   21567   21564   21570   21579       3
   21624   21621   21627   21630       1   21624   21621  -21627   21630       2
   21621   21627   21633   21636       3   21618   21615   21621   21624       4
   21618   21615  -21621   21624       3   21618   21615  -21621   21624      30
   21618   21615   21621   21627       3   21615   21621   21627   21630       2
   21612   21606   21615   21618      12   21612   21606   21615   21621      12
   21609   21606   21615   21618      12   21609   21606   21615   21621      12
   21603   21597   21606   21609      28   21603   21597   21606   21612      28
   21603   21597   21606   21615      29   21600   21597   21606   21609      28
   21600   21597   21606   21612      28   21600   21597   21606   21615      29
   21597   21606   21615   21618      12   21594   21588   21585   21615       3
   21594   21588   21597   21600      12   21594   21588   21597   21603      12
   21594   21588   21597   21606      12   21591   21588   21585   21615       3
   21591   21588   21597   21600      12   21591   21588   21597   21603      12
   21591   21588   21597   21606      12   21588   21585   21615   21618       3
   21588   21597   21606   21609      29   21588   21597   21606   21612      29
   21585   21588   21597   21600      12   21585   21588   21597   21603      12
   21585   21615   21606   21609      12   21585   21615   21606   21612      12
   21669   21666   21672   21675       1   21669   21666  -21672   21675       2
   21666   21672   21678   21681       3   21666   21672   21678   21684       3
   21654   21648   21657   21660       3   21654   21648   21657   21663       3
   21651   21648   21657   21660       3   21651   21648   21657   21663       3
   21645   21639   21633   21666      12   21645   21639   21648   21651      28
   21645   21639   21648   21654      28   21645   21639   21648   21657      12
   21642   21639   21633   21666      12   21642   21639   21648   21651      28
   21642   21639   21648   21654      28   21642   21639   21648   21657      12
   21636   21633   21639   21642      12   21636   21633   21639   21645      12
   21636   21633   21639   21648      12   21636   21633   21666   21669       4
   21636   21633  -21666   21669       3   21636   21633  -21666   21669      30
   21636   21633   21666   21672       3   21633   21639   21648   21651      29
   21633   21639   21648   21654      29   21633   21666   21672   21675       2
   21630   21627   21633   21636       3   21630   21627   21633   21639       3
   21630   21627   21633   21666       3   21627   21633   21639   21642      12
   21627   21633   21639   21645      12   21690   21687   21693   21696       1
   21690   21687  -21693   21696       2   21687   21693   21699   21702       3
   21684   21678   21687   21690       4   21684   21678  -21687   21690       3
   21684   21678  -21687   21690      30   21684   21678   21687   21693       3
   21681   21678   21687   21690       4   21681   21678  -21687   21690       3
   21681   21678  -21687   21690      30   21681   21678   21687   21693       3
   21678   21687   21693   21696       2   21675   21672   21678   21681       3
   21675   21672   21678   21684       3   21675   21672   21678   21687       3
   21756   21753   21759   21762       1   21756   21753  -21759   21762       2
   21753   21759   21765   21768       3   21738   21732   21741   21744      12
   21738   21732   21741   21747      12   21738   21732   21741   21750      12
   21735   21732   21741   21744      12   21735   21732   21741   21747      12
   21735   21732   21741   21750      12   21729   21723   21732   21735      12
   21729   21723   21732   21738      12   21729   21723   21732   21741      12
   21726   21723   21732   21735      12   21726   21723   21732   21738      12
   21726   21723   21732   21741      12   21723   21732   21741   21744      12
   21723   21732   21741   21747      12   21723   21732   21741   21750      12
   21720   21714   21723   21726      28   21720   21714   21723   21729      28
   21720   21714   21723   21732      29   21717   21714   21723   21726      28
   21717   21714   21723   21729      28   21717   21714   21723   21732      29
   21714   21723   21732   21735      12   21714   21723   21732   21738      12
   21711   21705   21699   21753      12   21711   21705   21714   21717      28
   21711   21705   21714   21720      28   21711   21705   21714   21723      29
   21708   21705   21699   21753      12   21708   21705   21714   21717      28
   21708   21705   21714   21720      28   21708   21705   21714   21723      29
   21705   21714   21723   21726      29   21705   21714   21723   21729      29
   21702   21699   21705   21708      12   21702   21699   21705   21711      12
   21702   21699   21705   21714      12   21702   21699   21753   21756       4
   21702   21699  -21753   21756       3   21702   21699  -21753   21756      30
   21702   21699   21753   21759       3   21699   21705   21714   21717      29
   21699   21705   21714   21720      29   21699   21753   21759   21762       2
   21696   21693   21699   21702       3   21696   21693   21699   21705       3
   21696   21693   21699   21753       3   21693   21699   21705   21708      12
   21693   21699   21705   21711      12   21819   21816   21822   21825       1
   21819   21816  -21822   21825       2   21816   21822   21828   21831       3
   21807   21804   21810   21813      68   21801   21798   21795   21804       4
   21801   21798  -21795   21804     141   21801   21798  -21795   21804       5
   21801   21798  -21795   21804     142   21798   21795   21804   21807      68
   21795   21804   21810   21813      68   21792   21789   21795   21798      68
   21792   21789   21795   21804      68   21789   21795   21798   21801       4
   21789   21795  -21798   21801     141   21789   21795  -21798   21801       5
   21789   21795  -21798   21801     142   21789   21795   21804   21807      68
   21786   21783   21780   21810      68   21786   21783   21789   21792      68
   21786   21783   21789   21795      68   21783   21780   21810   21813      68
   21780   21783   21789   21792      68   21780   21810   21804   21807      68
   21777   21771   21765   21816      12   21777   21771   21780   21783       3
   21777   21771   21780   21810       3   21774   21771   21765   21816      12
   21774   21771   21780   21783       3   21774   21771   21780   21810       3
   21771   21780   21783   21786      68   21771   21780   21810   21813      68
   21768   21765   21771   21774      12   21768   21765   21771   21777      12
   21768   21765   21771   21780      12   21768   21765   21816   21819       4
   21768   21765  -21816   21819       3   21768   21765  -21816   21819      30
   21768   21765   21816   21822       3   21765   21816   21822   21825       2
   21762   21759   21765   21768       3   21762   21759   21765   21771       3
   21762   21759   21765   21816       3   21759   21765   21771   21774      12
   21759   21765   21771   21777      12   21867   21864   21870   21873       1
   21867   21864  -21870   21873       2   21864   21870   21876   21879       3
   21849   21840   21834   21852      29   21846   21840   21834   21852      29
   21843   21840   21834   21852      29   21840   21834   21852   21855      29
   21840   21834   21852   21858      29   21840   21834   21852   21861      29
   21837   21834   21828   21864      12   21837   21834   21840   21843      28
   21837   21834   21840   21846      28   21837   21834   21840   21849      28
   21837   21834   21852   21855      28   21837   21834   21852   21858      28
   21837   21834   21852   21861      28   21831   21828   21834   21837      12
   21831   21828   21834   21840      12   21831   21828   21834   21852      12
   21831   21828   21864   21867       4   21831   21828  -21864   21867       3
   21831   21828  -21864   21867      30   21831   21828   21864   21870       3
   21828   21834   21840   21843      29   21828   21834   21840   21846      29
   21828   21834   21840   21849      29   21828   21834   21852   21855      29
   21828   21834   21852   21858      29   21828   21834   21852   21861      29
   21828   21864   21870   21873       2   21825   21822   21828   21831       3
   21825   21822   21828   21834       3   21825   21822   21828   21864       3
   21822   21828   21834   21837      12   21939   21936   21942   21945       1
   21939   21936  -21942   21945       2   21936   21942   21948   21951       3
   21924   21918   21915   21927      27   21924   21918  -21915   21927       6
   21921   21918   21915   21927      27   21921   21918  -21915   21927       6
   21918   21915   21927   21930      27   21918   21915  -21927   21930       6
   21918   21915   21927   21933      27   21918   21915  -21927   21933       6
   21912   21909   21915   21918      27   21912   21909  -21915   21918       6
   21912   21909   21915   21927      27   21912   21909  -21915   21927       6
   21909   21915   21918   21921      27   21909   21915  -21918   21921       6
   21909   21915   21918   21924      27   21909   21915  -21918   21924       6
   21909   21915   21927   21930      27   21909   21915  -21927   21930       6
   21909   21915   21927   21933      27   21909   21915  -21927   21933       6
   21906   21900   21909   21912       5   21906   21900   21909   21915       5
   21903   21900   21909   21912       5   21903   21900   21909   21915       5
   21897   21891   21900   21903      12   21897   21891   21900   21906      12
   21897   21891   21900   21909      12   21894   21891   21900   21903      12
   21894   21891   21900   21906      12   21894   21891   21900   21909      12
   21891   21900   21909   21912       5   21888   21882   21876   21936      12
   21888   21882   21891   21894      28   21888   21882   21891   21897      28
   21888   21882   21891   21900      29   21885   21882   21876   21936      12
   21885   21882   21891   21894      28   21885   21882   21891   21897      28
   21885   21882   21891   21900      29   21882   21891   21900   21903      12
   21882   21891   21900   21906      12   21879   21876   21882   21885      12
   21879   21876   21882   21888      12   21879   21876   21882   21891      12
   21879   21876   21936   21939       4   21879   21876  -21936   21939       3
   21879   21876  -21936   21939      30   21879   21876   21936   21942       3
   21876   21882   21891   21894      29   21876   21882   21891   21897      29
   21876   21936   21942   21945       2   21873   21870   21876   21879       3
   21873   21870   21876   21882       3   21873   21870   21876   21936       3
   21870   21876   21882   21885      12   21870   21876   21882   21888      12
   22011   22008   22014   22017       1   22011   22008  -22014   22017       2
   22008   22014   22020   22023       3   21996   21990   21987   21999      27
   21996   21990  -21987   21999       6   21993   21990   21987   21999      27
   21993   21990  -21987   21999       6   21990   21987   21999   22002      27
   21990   21987  -21999   22002       6   21990   21987   21999   22005      27
   21990   21987  -21999   22005       6   21984   21981   21987   21990      27
   21984   21981  -21987   21990       6   21984   21981   21987   21999      27
   21984   21981  -21987   21999       6   21981   21987   21990   21993      27
   21981   21987  -21990   21993       6   21981   21987   21990   21996      27
   21981   21987  -21990   21996       6   21981   21987   21999   22002      27
   21981   21987  -21999   22002       6   21981   21987   21999   22005      27
   21981   21987  -21999   22005       6   21978   21972   21981   21984       5
   21978   21972   21981   21987       5   21975   21972   21981   21984       5
   21975   21972   21981   21987       5   21969   21963   21972   21975      12
   21969   21963   21972   21978      12   21969   21963   21972   21981      12
   21966   21963   21972   21975      12   21966   21963   21972   21978      12
   21966   21963   21972   21981      12   21963   21972   21981   21984       5
   21960   21954   21948   22008      12   21960   21954   21963   21966      28
   21960   21954   21963   21969      28   21960   21954   21963   21972      29
   21957   21954   21948   22008      12   21957   21954   21963   21966      28
   21957   21954   21963   21969      28   21957   21954   21963   21972      29
   21954   21963   21972   21975      12   21954   21963   21972   21978      12
   21951   21948   21954   21957      12   21951   21948   21954   21960      12
   21951   21948   21954   21963      12   21951   21948   22008   22011       4
   21951   21948  -22008   22011       3   21951   21948  -22008   22011      30
   21951   21948   22008   22014       3   21948   21954   21963   21966      29
   21948   21954   21963   21969      29   21948   22008   22014   22017       2
   21945   21942   21948   21951       3   21945   21942   21948   21954       3
   21945   21942   21948   22008       3   21942   21948   21954   21957      12
   21942   21948   21954   21960      12   22071   22068   22074   22077       1
   22071   22068  -22074   22077       2   22068   22074   22080   22083       3
   22059   22056   22062   22065      68   22053   22050   22056   22059      68
   22053   22050   22056   22062      68   22050   22056   22062   22065      68
   22047   22044   22050   22053      68   22047   22044   22050   22056      68
   22044   22050   22056   22059      68   22041   22038   22035   22062      68
   22041   22038   22044   22047      68   22041   22038   22044   22050      68
   22038   22035   22062   22065      68   22038   22044   22050   22053      68
   22035   22038   22044   22047      68   22035   22062   22056   22059      68
   22032   22026   22020   22068      12   22032   22026   22035   22038       3
   22032   22026   22035   22062       3   22029   22026   22020   22068      12
   22029   22026   22035   22038       3   22029   22026   22035   22062       3
   22026   22035   22038   22041      68   22026   22035   22062   22065      68
   22023   22020   22026   22029      12   22023   22020   22026   22032      12
   22023   22020   22026   22035      12   22023   22020   22068   22071       4
   22023   22020  -22068   22071       3   22023   22020  -22068   22071      30
   22023   22020   22068   22074       3   22020   22068   22074   22077       2
   22017   22014   22020   22023       3   22017   22014   22020   22026       3
   22017   22014   22020   22068       3   22014   22020   22026   22029      12
   22014   22020   22026   22032      12   22131   22128   22134   22137       1
   22131   22128  -22134   22137       2   22128   22134   22140   22143       3
   22128   22134   22140   22146       3   22119   22116   22122   22125      68
   22113   22110   22116   22119      68   22113   22110   22116   22122      68
   22110   22116   22122   22125      68   22107   22104   22110   22113      68
   22107   22104   22110   22116      68   22104   22110   22116   22119      68
   22101   22098   22095   22122      68   22101   22098   22104   22107      68
   22101   22098   22104   22110      68   22098   22095   22122   22125      68
   22098   22104   22110   22113      68   22095   22098   22104   22107      68
   22095   22122   22116   22119      68   22092   22086   22080   22128      12
   22092   22086   22095   22098       3   22092   22086   22095   22122       3
   22089   22086   22080   22128      12   22089   22086   22095   22098       3
   22089   22086   22095   22122       3   22086   22095   22098   22101      68
   22086   22095   22122   22125      68   22083   22080   22086   22089      12
   22083   22080   22086   22092      12   22083   22080   22086   22095      12
   22083   22080   22128   22131       4   22083   22080  -22128   22131       3
   22083   22080  -22128   22131      30   22083   22080   22128   22134       3
   22080   22128   22134   22137       2   22077   22074   22080   22083       3
   22077   22074   22080   22086       3   22077   22074   22080   22128       3
   22074   22080   22086   22089      12   22074   22080   22086   22092      12
   22152   22149   22155   22158       1   22152   22149  -22155   22158       2
   22149   22155   22161   22164       3   22146   22140   22149   22152       4
   22146   22140  -22149   22152       3   22146   22140  -22149   22152      30
   22146   22140   22149   22155       3   22143   22140   22149   22152       4
   22143   22140  -22149   22152       3   22143   22140  -22149   22152      30
   22143   22140   22149   22155       3   22140   22149   22155   22158       2
   22137   22134   22140   22143       3   22137   22134   22140   22146       3
   22137   22134   22140   22149       3   22182   22179   22185   22188       1
   22182   22179  -22185   22188       2   22179   22185   22191   22194       3
   22176   22167   22161   22179      12   22173   22167   22161   22179      12
   22170   22167   22161   22179      12   22164   22161   22167   22170      12
   22164   22161   22167   22173      12   22164   22161   22167   22176      12
   22164   22161   22179   22182       4   22164   22161  -22179   22182       3
   22164   22161  -22179   22182      30   22164   22161   22179   22185       3
   22161   22179   22185   22188       2   22158   22155   22161   22164       3
   22158   22155   22161   22167       3   22158   22155   22161   22179       3
   22155   22161   22167   22170      12   22155   22161   22167   22173      12
   22155   22161   22167   22176      12   22248   22245   22251   22254       1
   22248   22245  -22251   22254       2   22245   22251   22257   22260       3
   22230   22224   22233   22236      12   22230   22224   22233   22239      12
   22230   22224   22233   22242      12   22227   22224   22233   22236      12
   22227   22224   22233   22239      12   22227   22224   22233   22242      12
   22221   22215   22224   22227      12   22221   22215   22224   22230      12
   22221   22215   22224   22233      12   22218   22215   22224   22227      12
   22218   22215   22224   22230      12   22218   22215   22224   22233      12
   22215   22224   22233   22236      12   22215   22224   22233   22239      12
   22215   22224   22233   22242      12   22212   22206   22215   22218      28
   22212   22206   22215   22221      28   22212   22206   22215   22224      29
   22209   22206   22215   22218      28   22209   22206   22215   22221      28
   22209   22206   22215   22224      29   22206   22215   22224   22227      12
   22206   22215   22224   22230      12   22203   22197   22191   22245      12
   22203   22197   22206   22209      28   22203   22197   22206   22212      28
   22203   22197   22206   22215      29   22200   22197   22191   22245      12
   22200   22197   22206   22209      28   22200   22197   22206   22212      28
   22200   22197   22206   22215      29   22197   22206   22215   22218      29
   22197   22206   22215   22221      29   22194   22191   22197   22200      12
   22194   22191   22197   22203      12   22194   22191   22197   22206      12
   22194   22191   22245   22248       4   22194   22191  -22245   22248       3
   22194   22191  -22245   22248      30   22194   22191   22245   22251       3
   22191   22197   22206   22209      29   22191   22197   22206   22212      29
   22191   22245   22251   22254       2   22188   22185   22191   22194       3
   22188   22185   22191   22197       3   22188   22185   22191   22245       3
   22185   22191   22197   22200      12   22185   22191   22197   22203      12
   22296   22293   22299   22302       1   22296   22293  -22299   22302       2
   22293   22299   22305   22308       3   22278   22269   22263   22281      29
   22275   22269   22263   22281      29   22272   22269   22263   22281      29
   22269   22263   22281   22284      29   22269   22263   22281   22287      29
   22269   22263   22281   22290      29   22266   22263   22257   22293      12
   22266   22263   22269   22272      28   22266   22263   22269   22275      28
   22266   22263   22269   22278      28   22266   22263   22281   22284      28
   22266   22263   22281   22287      28   22266   22263   22281   22290      28
   22260   22257   22263   22266      12   22260   22257   22263   22269      12
   22260   22257   22263   22281      12   22260   22257   22293   22296       4
   22260   22257  -22293   22296       3   22260   22257  -22293   22296      30
   22260   22257   22293   22299       3   22257   22263   22269   22272      29
   22257   22263   22269   22275      29   22257   22263   22269   22278      29
   22257   22263   22281   22284      29   22257   22263   22281   22287      29
   22257   22263   22281   22290      29   22257   22293   22299   22302       2
   22254   22251   22257   22260       3   22254   22251   22257   22263       3
   22254   22251   22257   22293       3   22251   22257   22263   22266      12
   22338   22335   22341   22344       1   22338   22335  -22341   22344       2
   22335   22341   22347   22350       3   22323   22320   22326   22329       1
   22323   22320  -22326   22329       2   22323   22320   22326   22332       1
   22323   22320  -22326   22332       2   22317   22311   22305   22335      12
   22317   22311   22320   22323      94   22317   22311  -22320   22323       3
   22317   22311  -22320   22323      95   22317   22311   22320   22326       3
   22314   22311   22305   22335      12   22314   22311   22320   22323      94
   22314   22311  -22320   22323       3   22314   22311  -22320   22323      95
   22314   22311   22320   22326       3   22311   22320   22326   22329       2
   22311   22320   22326   22332       2   22308   22305   22311   22314      12
   22308   22305   22311   22317      12   22308   22305   22311   22320      12
   22308   22305   22335   22338       4   22308   22305  -22335   22338       3
   22308   22305  -22335   22338      30   22308   22305   22335   22341       3
   22305   22335   22341   22344       2   22302   22299   22305   22308       3
   22302   22299   22305   22311       3   22302   22299   22305   22335       3
   22299   22305   22311   22314      12   22299   22305   22311   22317      12
   22389   22386   22392   22395       1   22389   22386  -22392   22395       2
   22386   22392   22398   22401       3   22374   22371   22377   22380       1
   22374   22371  -22377   22380       2   22374   22371   22377   22383       1
   22374   22371  -22377   22383       2   22368   22362   22371   22374      94
   22368   22362  -22371   22374       3   22368   22362  -22371   22374      95
   22368   22362   22371   22377       3   22365   22362   22371   22374      94
   22365   22362  -22371   22374       3   22365   22362  -22371   22374      95
   22365   22362   22371   22377       3   22362   22371   22377   22380       2
   22362   22371   22377   22383       2   22359   22353   22347   22386      12
   22359   22353   22362   22365      28   22359   22353   22362   22368      28
   22359   22353   22362   22371      12   22356   22353   22347   22386      12
   22356   22353   22362   22365      28   22356   22353   22362   22368      28
   22356   22353   22362   22371      12   22350   22347   22353   22356      12
   22350   22347   22353   22359      12   22350   22347   22353   22362      12
   22350   22347   22386   22389       4   22350   22347  -22386   22389       3
   22350   22347  -22386   22389      30   22350   22347   22386   22392       3
   22347   22353   22362   22365      29   22347   22353   22362   22368      29
   22347   22386   22392   22395       2   22344   22341   22347   22350       3
   22344   22341   22347   22353       3   22344   22341   22347   22386       3
   22341   22347   22353   22356      12   22341   22347   22353   22359      12
   22419   22416   22422   22425       1   22419   22416  -22422   22425       2
   22416   22422   22428   22431       3   22413   22404   22398   22416      12
   22410   22404   22398   22416      12   22407   22404   22398   22416      12
   22401   22398   22404   22407      12   22401   22398   22404   22410      12
   22401   22398   22404   22413      12   22401   22398   22416   22419       4
   22401   22398  -22416   22419       3   22401   22398  -22416   22419      30
   22401   22398   22416   22422       3   22398   22416   22422   22425       2
   22395   22392   22398   22401       3   22395   22392   22398   22404       3
   22395   22392   22398   22416       3   22392   22398   22404   22407      12
   22392   22398   22404   22410      12   22392   22398   22404   22413      12
   22461   22458   22464   22467       1   22461   22458  -22464   22467       2
   22458   22464   22470   22473       3   22449   22440   22434   22452      56
   22449   22440  -22434   22452       5   22446   22440   22434   22452      56
   22446   22440  -22434   22452       5   22443   22440   22434   22452      56
   22443   22440  -22434   22452       5   22440   22434   22452   22455      57
   22440   22434  -22452   22455      58   22440   22434  -22452   22455      59
   22440   22434  -22452   22455      60   22437   22434   22428   22458      12
   22437   22434   22440   22443      12   22437   22434   22440   22446      12
   22437   22434   22440   22449      12   22437   22434   22452   22455      61
   22431   22428   22434   22437      12   22431   22428   22434   22440      12
   22431   22428   22434   22452      56   22431   22428  -22434   22452       5
   22431   22428   22458   22461       4   22431   22428  -22458   22461       3
   22431   22428  -22458   22461      30   22431   22428   22458   22464       3
   22428   22434   22440   22443      29   22428   22434   22440   22446      29
   22428   22434   22440   22449      29   22428   22434   22452   22455      62
   22428   22434  -22452   22455      63   22428   22434  -22452   22455      59
   22428   22434  -22452   22455      64   22428   22458   22464   22467       2
   22425   22422   22428   22431       3   22425   22422   22428   22434       3
   22425   22422   22428   22458       3   22422   22428   22434   22437      12
   22521   22518   22524   22527       1   22521   22518  -22524   22527       2
   22518   22524   22530   22533       3   22509   22506   22512   22515      68
   22503   22500   22506   22509      68   22503   22500   22506   22512      68
   22500   22506   22512   22515      68   22497   22494   22500   22503      68
   22497   22494   22500   22506      68   22494   22500   22506   22509      68
   22491   22488   22485   22512      68   22491   22488   22494   22497      68
   22491   22488   22494   22500      68   22488   22485   22512   22515      68
   22488   22494   22500   22503      68   22485   22488   22494   22497      68
   22485   22512   22506   22509      68   22482   22476   22470   22518      12
   22482   22476   22485   22488       3   22482   22476   22485   22512       3
   22479   22476   22470   22518      12   22479   22476   22485   22488       3
   22479   22476   22485   22512       3   22476   22485   22488   22491      68
   22476   22485   22512   22515      68   22473   22470   22476   22479      12
   22473   22470   22476   22482      12   22473   22470   22476   22485      12
   22473   22470   22518   22521       4   22473   22470  -22518   22521       3
   22473   22470  -22518   22521      30   22473   22470   22518   22524       3
   22470   22518   22524   22527       2   22467   22464   22470   22473       3
   22467   22464   22470   22476       3   22467   22464   22470   22518       3
   22464   22470   22476   22479      12   22464   22470   22476   22482      12
   22554   22551   22557   22560       1   22554   22551  -22557   22560       2
   22551   22557   22563   22566       3   22542   22536   22530   22551      12
   22542   22536   22545   22548      61   22539   22536   22530   22551      12
   22539   22536   22545   22548      61   22533   22530   22536   22539      12
   22533   22530   22536   22542      12   22533   22530   22536   22545      56
   22533   22530  -22536   22545       5   22533   22530   22551   22554       4
   22533   22530  -22551   22554       3   22533   22530  -22551   22554      30
   22533   22530   22551   22557       3   22530   22536   22545   22548     109
   22530   22536  -22545   22548     110   22530   22536  -22545   22548     111
   22530   22536  -22545   22548     112   22530   22551   22557   22560       2
   22527   22524   22530   22533       3   22527   22524   22530   22536       3
   22527   22524   22530   22551       3   22524   22530   22536   22539      12
   22524   22530   22536   22542      12   22584   22581   22587   22590       1
   22584   22581  -22587   22590       2   22581   22587   22593   22596       3
   22578   22569   22563   22581      12   22575   22569   22563   22581      12
   22572   22569   22563   22581      12   22566   22563   22569   22572      12
   22566   22563   22569   22575      12   22566   22563   22569   22578      12
   22566   22563   22581   22584       4   22566   22563  -22581   22584       3
   22566   22563  -22581   22584      30   22566   22563   22581   22587       3
   22563   22581   22587   22590       2   22560   22557   22563   22566       3
   22560   22557   22563   22569       3   22560   22557   22563   22581       3
   22557   22563   22569   22572      12   22557   22563   22569   22575      12
   22557   22563   22569   22578      12   22656   22653   22659   22662       1
   22656   22653  -22659   22662       2   22653   22659   22665   22668       3
   22641   22635   22632   22644      27   22641   22635  -22632   22644       6
   22638   22635   22632   22644      27   22638   22635  -22632   22644       6
   22635   22632   22644   22647      27   22635   22632  -22644   22647       6
   22635   22632   22644   22650      27   22635   22632  -22644   22650       6
   22629   22626   22632   22635      27   22629   22626  -22632   22635       6
   22629   22626   22632   22644      27   22629   22626  -22632   22644       6
   22626   22632   22635   22638      27   22626   22632  -22635   22638       6
   22626   22632   22635   22641      27   22626   22632  -22635   22641       6
   22626   22632   22644   22647      27   22626   22632  -22644   22647       6
   22626   22632   22644   22650      27   22626   22632  -22644   22650       6
   22623   22617   22626   22629       5   22623   22617   22626   22632       5
   22620   22617   22626   22629       5   22620   22617   22626   22632       5
   22614   22608   22617   22620      12   22614   22608   22617   22623      12
   22614   22608   22617   22626      12   22611   22608   22617   22620      12
   22611   22608   22617   22623      12   22611   22608   22617   22626      12
   22608   22617   22626   22629       5   22605   22599   22593   22653      12
   22605   22599   22608   22611      28   22605   22599   22608   22614      28
   22605   22599   22608   22617      29   22602   22599   22593   22653      12
   22602   22599   22608   22611      28   22602   22599   22608   22614      28
   22602   22599   22608   22617      29   22599   22608   22617   22620      12
   22599   22608   22617   22623      12   22596   22593   22599   22602      12
   22596   22593   22599   22605      12   22596   22593   22599   22608      12
   22596   22593   22653   22656       4   22596   22593  -22653   22656       3
   22596   22593  -22653   22656      30   22596   22593   22653   22659       3
   22593   22599   22608   22611      29   22593   22599   22608   22614      29
   22593   22653   22659   22662       2   22590   22587   22593   22596       3
   22590   22587   22593   22599       3   22590   22587   22593   22653       3
   22587   22593   22599   22602      12   22587   22593   22599   22605      12
   22704   22701   22707   22710       1   22704   22701  -22707   22710       2
   22701   22707   22713   22716       3   22686   22677   22671   22689      29
   22683   22677   22671   22689      29   22680   22677   22671   22689      29
   22677   22671   22689   22692      29   22677   22671   22689   22695      29
   22677   22671   22689   22698      29   22674   22671   22665   22701      12
   22674   22671   22677   22680      28   22674   22671   22677   22683      28
   22674   22671   22677   22686      28   22674   22671   22689   22692      28
   22674   22671   22689   22695      28   22674   22671   22689   22698      28
   22668   22665   22671   22674      12   22668   22665   22671   22677      12
   22668   22665   22671   22689      12   22668   22665   22701   22704       4
   22668   22665  -22701   22704       3   22668   22665  -22701   22704      30
   22668   22665   22701   22707       3   22665   22671   22677   22680      29
   22665   22671   22677   22683      29   22665   22671   22677   22686      29
   22665   22671   22689   22692      29   22665   22671   22689   22695      29
   22665   22671   22689   22698      29   22665   22701   22707   22710       2
   22662   22659   22665   22668       3   22662   22659   22665   22671       3
   22662   22659   22665   22701       3   22659   22665   22671   22674      12
   22746   22743   22749   22752       1   22746   22743  -22749   22752       2
   22743   22749   22755   22758       3   22731   22728   22734   22737       1
   22731   22728  -22734   22737       2   22731   22728   22734   22740       1
   22731   22728  -22734   22740       2   22725   22719   22713   22743      12
   22725   22719   22728   22731      94   22725   22719  -22728   22731       3
   22725   22719  -22728   22731      95   22725   22719   22728   22734       3
   22722   22719   22713   22743      12   22722   22719   22728   22731      94
   22722   22719  -22728   22731       3   22722   22719  -22728   22731      95
   22722   22719   22728   22734       3   22719   22728   22734   22737       2
   22719   22728   22734   22740       2   22716   22713   22719   22722      12
   22716   22713   22719   22725      12   22716   22713   22719   22728      12
   22716   22713   22743   22746       4   22716   22713  -22743   22746       3
   22716   22713  -22743   22746      30   22716   22713   22743   22749       3
   22713   22743   22749   22752       2   22710   22707   22713   22716       3
   22710   22707   22713   22719       3   22710   22707   22713   22743       3
   22707   22713   22719   22722      12   22707   22713   22719   22725      12
   22782   22779   22785   22788       1   22782   22779  -22785   22788       2
   22779   22785   22791   22794       3   22767   22761   22755   22779      12
   22767   22761   22770   22773       3   22767   22761   22770   22776       3
   22764   22761   22755   22779      12   22764   22761   22770   22773       3
   22764   22761   22770   22776       3   22758   22755   22761   22764      12
   22758   22755   22761   22767      12   22758   22755   22761   22770      12
   22758   22755   22779   22782       4   22758   22755  -22779   22782       3
   22758   22755  -22779   22782      30   22758   22755   22779   22785       3
   22755   22779   22785   22788       2   22752   22749   22755   22758       3
   22752   22749   22755   22761       3   22752   22749   22755   22779       3
   22749   22755   22761   22764      12   22749   22755   22761   22767      12
   22833   22830   22836   22839       1   22833   22830  -22836   22839       2
   22830   22836   22842   22845       3   22812   22806   22815   22818       7
   22809   22806   22815   22818       7   22806   22815   22818   22821       7
   22806   22815   22818   22824       7   22806   22815   22818   22827       7
   22803   22797   22791   22830      12   22803   22797   22806   22809      12
   22803   22797   22806   22812      12   22803   22797   22806   22815      12
   22800   22797   22791   22830      12   22800   22797   22806   22809      12
   22800   22797   22806   22812      12   22800   22797   22806   22815      12
   22794   22791   22797   22800      12   22794   22791   22797   22803      12
   22794   22791   22797   22806      12   22794   22791   22830   22833       4
   22794   22791  -22830   22833       3   22794   22791  -22830   22833      30
   22794   22791   22830   22836       3   22791   22797   22806   22809      12
   22791   22797   22806   22812      12   22791   22830   22836   22839       2
   22788   22785   22791   22794       3   22788   22785   22791   22797       3
   22788   22785   22791   22830       3   22785   22791   22797   22800      12
   22785   22791   22797   22803      12   22890   22887   22893   22896       1
   22890   22887  -22893   22896       2   22887   22893   22899   22902       3
   22872   22863   22857   22875      29   22869   22863   22857   22875      29
   22866   22863   22857   22875      29   22863   22857   22875   22878      29
   22863   22857   22875   22881      29   22863   22857   22875   22884      29
   22860   22857   22863   22866      28   22860   22857   22863   22869      28
   22860   22857   22863   22872      28   22860   22857   22875   22878      28
   22860   22857   22875   22881      28   22860   22857   22875   22884      28
   22854   22848   22842   22887      12   22854   22848   22857   22860      28
   22854   22848   22857   22863      29   22854   22848   22857   22875      29
   22851   22848   22842   22887      12   22851   22848   22857   22860      28
   22851   22848   22857   22863      29   22851   22848   22857   22875      29
   22848   22857   22863   22866      29   22848   22857   22863   22869      29
   22848   22857   22863   22872      29   22848   22857   22875   22878      29
   22848   22857   22875   22881      29   22848   22857   22875   22884      29
   22845   22842   22848   22851      12   22845   22842   22848   22854      12
   22845   22842   22848   22857      12   22845   22842   22887   22890       4
   22845   22842  -22887   22890       3   22845   22842  -22887   22890      30
   22845   22842   22887   22893       3   22842   22848   22857   22860      29
   22842   22887   22893   22896       2   22839   22836   22842   22845       3
   22839   22836   22842   22848       3   22839   22836   22842   22887       3
   22836   22842   22848   22851      12   22836   22842   22848   22854      12
   22932   22929   22935   22938       1   22932   22929  -22935   22938       2
   22929   22935   22941   22944       3   22917   22914   22920   22923       1
   22917   22914  -22920   22923       2   22917   22914   22920   22926       1
   22917   22914  -22920   22926       2   22911   22905   22899   22929      12
   22911   22905   22914   22917      94   22911   22905  -22914   22917       3
   22911   22905  -22914   22917      95   22911   22905   22914   22920       3
   22908   22905   22899   22929      12   22908   22905   22914   22917      94
   22908   22905  -22914   22917       3   22908   22905  -22914   22917      95
   22908   22905   22914   22920       3   22905   22914   22920   22923       2
   22905   22914   22920   22926       2   22902   22899   22905   22908      12
   22902   22899   22905   22911      12   22902   22899   22905   22914      12
   22902   22899   22929   22932       4   22902   22899  -22929   22932       3
   22902   22899  -22929   22932      30   22902   22899   22929   22935       3
   22899   22929   22935   22938       2   22896   22893   22899   22902       3
   22896   22893   22899   22905       3   22896   22893   22899   22929       3
   22893   22899   22905   22908      12   22893   22899   22905   22911      12
   22989   22986   22992   22995       1   22989   22986  -22992   22995       2
   22986   22992   22998   23001       3   22971   22962   22956   22974      29
   22968   22962   22956   22974      29   22965   22962   22956   22974      29
   22962   22956   22974   22977      29   22962   22956   22974   22980      29
   22962   22956   22974   22983      29   22959   22956   22962   22965      28
   22959   22956   22962   22968      28   22959   22956   22962   22971      28
   22959   22956   22974   22977      28   22959   22956   22974   22980      28
   22959   22956   22974   22983      28   22953   22947   22941   22986      12
   22953   22947   22956   22959      28   22953   22947   22956   22962      29
   22953   22947   22956   22974      29   22950   22947   22941   22986      12
   22950   22947   22956   22959      28   22950   22947   22956   22962      29
   22950   22947   22956   22974      29   22947   22956   22962   22965      29
   22947   22956   22962   22968      29   22947   22956   22962   22971      29
   22947   22956   22974   22977      29   22947   22956   22974   22980      29
   22947   22956   22974   22983      29   22944   22941   22947   22950      12
   22944   22941   22947   22953      12   22944   22941   22947   22956      12
   22944   22941   22986   22989       4   22944   22941  -22986   22989       3
   22944   22941  -22986   22989      30   22944   22941   22986   22992       3
   22941   22947   22956   22959      29   22941   22986   22992   22995       2
   22938   22935   22941   22944       3   22938   22935   22941   22947       3
   22938   22935   22941   22986       3   22935   22941   22947   22950      12
   22935   22941   22947   22953      12   23031   23028   23034   23037       1
   23031   23028  -23034   23037       2   23028   23034   23040   23043       3
   23016   23013   23019   23022       1   23016   23013  -23019   23022       2
   23016   23013   23019   23025       1   23016   23013  -23019   23025       2
   23010   23004   22998   23028      12   23010   23004   23013   23016      94
   23010   23004  -23013   23016       3   23010   23004  -23013   23016      95
   23010   23004   23013   23019       3   23007   23004   22998   23028      12
   23007   23004   23013   23016      94   23007   23004  -23013   23016       3
   23007   23004  -23013   23016      95   23007   23004   23013   23019       3
   23004   23013   23019   23022       2   23004   23013   23019   23025       2
   23001   22998   23004   23007      12   23001   22998   23004   23010      12
   23001   22998   23004   23013      12   23001   22998   23028   23031       4
   23001   22998  -23028   23031       3   23001   22998  -23028   23031      30
   23001   22998   23028   23034       3   22998   23028   23034   23037       2
   22995   22992   22998   23001       3   22995   22992   22998   23004       3
   22995   22992   22998   23028       3   22992   22998   23004   23007      12
   22992   22998   23004   23010      12   23088   23085   23091   23094       1
   23088   23085  -23091   23094       2   23085   23091   23097   23100       3
   23070   23061   23055   23073      29   23067   23061   23055   23073      29
   23064   23061   23055   23073      29   23061   23055   23073   23076      29
   23061   23055   23073   23079      29   23061   23055   23073   23082      29
   23058   23055   23061   23064      28   23058   23055   23061   23067      28
   23058   23055   23061   23070      28   23058   23055   23073   23076      28
   23058   23055   23073   23079      28   23058   23055   23073   23082      28
   23052   23046   23040   23085      12   23052   23046   23055   23058      28
   23052   23046   23055   23061      29   23052   23046   23055   23073      29
   23049   23046   23040   23085      12   23049   23046   23055   23058      28
   23049   23046   23055   23061      29   23049   23046   23055   23073      29
   23046   23055   23061   23064      29   23046   23055   23061   23067      29
   23046   23055   23061   23070      29   23046   23055   23073   23076      29
   23046   23055   23073   23079      29   23046   23055   23073   23082      29
   23043   23040   23046   23049      12   23043   23040   23046   23052      12
   23043   23040   23046   23055      12   23043   23040   23085   23088       4
   23043   23040  -23085   23088       3   23043   23040  -23085   23088      30
   23043   23040   23085   23091       3   23040   23046   23055   23058      29
   23040   23085   23091   23094       2   23037   23034   23040   23043       3
   23037   23034   23040   23046       3   23037   23034   23040   23085       3
   23034   23040   23046   23049      12   23034   23040   23046   23052      12
   23124   23121   23127   23130       1   23124   23121  -23127   23130       2
   23121   23127   23133   23136       3   23109   23103   23097   23121      12
   23109   23103   23112   23115       3   23109   23103   23112   23118       3
   23106   23103   23097   23121      12   23106   23103   23112   23115       3
   23106   23103   23112   23118       3   23100   23097   23103   23106      12
   23100   23097   23103   23109      12   23100   23097   23103   23112      12
   23100   23097   23121   23124       4   23100   23097  -23121   23124       3
   23100   23097  -23121   23124      30   23100   23097   23121   23127       3
   23097   23121   23127   23130       2   23094   23091   23097   23100       3
   23094   23091   23097   23103       3   23094   23091   23097   23121       3
   23091   23097   23103   23106      12   23091   23097   23103   23109      12
   23172   23169   23175   23178       1   23172   23169  -23175   23178       2
   23169   23175   23181   23184       3   23154   23145   23139   23157      29
   23151   23145   23139   23157      29   23148   23145   23139   23157      29
   23145   23139   23157   23160      29   23145   23139   23157   23163      29
   23145   23139   23157   23166      29   23142   23139   23133   23169      12
   23142   23139   23145   23148      28   23142   23139   23145   23151      28
   23142   23139   23145   23154      28   23142   23139   23157   23160      28
   23142   23139   23157   23163      28   23142   23139   23157   23166      28
   23136   23133   23139   23142      12   23136   23133   23139   23145      12
   23136   23133   23139   23157      12   23136   23133   23169   23172       4
   23136   23133  -23169   23172       3   23136   23133  -23169   23172      30
   23136   23133   23169   23175       3   23133   23139   23145   23148      29
   23133   23139   23145   23151      29   23133   23139   23145   23154      29
   23133   23139   23157   23160      29   23133   23139   23157   23163      29
   23133   23139   23157   23166      29   23133   23169   23175   23178       2
   23130   23127   23133   23136       3   23130   23127   23133   23139       3
   23130   23127   23133   23169       3   23127   23133   23139   23142      12
   23223   23220   23226   23229       1   23223   23220  -23226   23229       2
   23220   23226   23232   23235       3   23208   23205   23211   23214       1
   23208   23205  -23211   23214       2   23208   23205   23211   23217       1
   23208   23205  -23211   23217       2   23202   23196   23205   23208      94
   23202   23196  -23205   23208       3   23202   23196  -23205   23208      95
   23202   23196   23205   23211       3   23199   23196   23205   23208      94
   23199   23196  -23205   23208       3   23199   23196  -23205   23208      95
   23199   23196   23205   23211       3   23196   23205   23211   23214       2
   23196   23205   23211   23217       2   23193   23187   23181   23220      12
   23193   23187   23196   23199      28   23193   23187   23196   23202      28
   23193   23187   23196   23205      12   23190   23187   23181   23220      12
   23190   23187   23196   23199      28   23190   23187   23196   23202      28
   23190   23187   23196   23205      12   23184   23181   23187   23190      12
   23184   23181   23187   23193      12   23184   23181   23187   23196      12
   23184   23181   23220   23223       4   23184   23181  -23220   23223       3
   23184   23181  -23220   23223      30   23184   23181   23220   23226       3
   23181   23187   23196   23199      29   23181   23187   23196   23202      29
   23181   23220   23226   23229       2   23178   23175   23181   23184       3
   23178   23175   23181   23187       3   23178   23175   23181   23220       3
   23175   23181   23187   23190      12   23175   23181   23187   23193      12
   23253   23250   23256   23259       1   23253   23250  -23256   23259       2
   23250   23256   23262   23265       3   23247   23238   23232   23250      12
   23244   23238   23232   23250      12   23241   23238   23232   23250      12
   23235   23232   23238   23241      12   23235   23232   23238   23244      12
   23235   23232   23238   23247      12   23235   23232   23250   23253       4
   23235   23232  -23250   23253       3   23235   23232  -23250   23253      30
   23235   23232   23250   23256       3   23232   23250   23256   23259       2
   23229   23226   23232   23235       3   23229   23226   23232   23238       3
   23229   23226   23232   23250       3   23226   23232   23238   23241      12
   23226   23232   23238   23244      12   23226   23232   23238   23247      12
   23310   23307   23313   23316       1   23310   23307  -23313   23316       2
   23307   23313   23319   23322       3   23307   23313   23319   23325       3
   23292   23286   23295   23298      28   23292   23286   23295   23301      28
   23292   23286   23295   23304      28   23289   23286   23295   23298      28
   23289   23286   23295   23301      28   23289   23286   23295   23304      28
   23283   23274   23268   23286      29   23280   23274   23268   23286      29
   23277   23274   23268   23286      29   23274   23268   23286   23289      29
   23274   23268   23286   23292      29   23271   23268   23262   23307      12
   23271   23268   23274   23277      28   23271   23268   23274   23280      28
   23271   23268   23274   23283      28   23271   23268   23286   23289      28
   23271   23268   23286   23292      28   23271   23268   23286   23295      29
   23268   23286   23295   23298      29   23268   23286   23295   23301      29
   23268   23286   23295   23304      29   23265   23262   23268   23271      12
   23265   23262   23268   23274      12   23265   23262   23268   23286      12
   23265   23262   23307   23310       4   23265   23262  -23307   23310       3
   23265   23262  -23307   23310      30   23265   23262   23307   23313       3
   23262   23268   23274   23277      29   23262   23268   23274   23280      29
   23262   23268   23274   23283      29   23262   23268   23286   23289      29
   23262   23268   23286   23292      29   23262   23307   23313   23316       2
   23259   23256   23262   23265       3   23259   23256   23262   23268       3
   23259   23256   23262   23307       3   23256   23262   23268   23271      12
   23331   23328   23334   23337       1   23331   23328  -23334   23337       2
   23328   23334   23340   23343       3   23325   23319   23328   23331       4
   23325   23319  -23328   23331       3   23325   23319  -23328   23331      30
   23325   23319   23328   23334       3   23322   23319   23328   23331       4
   23322   23319  -23328   23331       3   23322   23319  -23328   23331      30
   23322   23319   23328   23334       3   23319   23328   23334   23337       2
   23316   23313   23319   23322       3   23316   23313   23319   23325       3
   23316   23313   23319   23328       3   23397   23394   23400   23403       1
   23397   23394  -23400   23403       2   23394   23400   23406   23409       3
   23379   23373   23382   23385      12   23379   23373   23382   23388      12
   23379   23373   23382   23391      12   23376   23373   23382   23385      12
   23376   23373   23382   23388      12   23376   23373   23382   23391      12
   23370   23364   23373   23376      12   23370   23364   23373   23379      12
   23370   23364   23373   23382      12   23367   23364   23373   23376      12
   23367   23364   23373   23379      12   23367   23364   23373   23382      12
   23364   23373   23382   23385      12   23364   23373   23382   23388      12
   23364   23373   23382   23391      12   23361   23355   23364   23367      28
   23361   23355   23364   23370      28   23361   23355   23364   23373      29
   23358   23355   23364   23367      28   23358   23355   23364   23370      28
   23358   23355   23364   23373      29   23355   23364   23373   23376      12
   23355   23364   23373   23379      12   23352   23346   23340   23394      12
   23352   23346   23355   23358      28   23352   23346   23355   23361      28
   23352   23346   23355   23364      29   23349   23346   23340   23394      12
   23349   23346   23355   23358      28   23349   23346   23355   23361      28
   23349   23346   23355   23364      29   23346   23355   23364   23367      29
   23346   23355   23364   23370      29   23343   23340   23346   23349      12
   23343   23340   23346   23352      12   23343   23340   23346   23355      12
   23343   23340   23394   23397       4   23343   23340  -23394   23397       3
   23343   23340  -23394   23397      30   23343   23340   23394   23400       3
   23340   23346   23355   23358      29   23340   23346   23355   23361      29
   23340   23394   23400   23403       2   23337   23334   23340   23343       3
   23337   23334   23340   23346       3   23337   23334   23340   23394       3
   23334   23340   23346   23349      12   23334   23340   23346   23352      12
   23433   23430   23436   23439       1   23433   23430  -23436   23439       2
   23430   23436   23442   23445       3   23418   23412   23406   23430      12
   23418   23412   23421   23424       3   23418   23412   23421   23427       3
   23415   23412   23406   23430      12   23415   23412   23421   23424       3
   23415   23412   23421   23427       3   23409   23406   23412   23415      12
   23409   23406   23412   23418      12   23409   23406   23412   23421      12
   23409   23406   23430   23433       4   23409   23406  -23430   23433       3
   23409   23406  -23430   23433      30   23409   23406   23430   23436       3
   23406   23430   23436   23439       2   23403   23400   23406   23409       3
   23403   23400   23406   23412       3   23403   23400   23406   23430       3
   23400   23406   23412   23415      12   23400   23406   23412   23418      12
   23490   23487   23493   23496       1   23490   23487  -23493   23496       2
   23487   23493   23499   23502       3   23472   23466   23475   23478      28
   23472   23466   23475   23481      28   23472   23466   23475   23484      28
   23469   23466   23475   23478      28   23469   23466   23475   23481      28
   23469   23466   23475   23484      28   23463   23454   23448   23466      29
   23460   23454   23448   23466      29   23457   23454   23448   23466      29
   23454   23448   23466   23469      29   23454   23448   23466   23472      29
   23451   23448   23442   23487      12   23451   23448   23454   23457      28
   23451   23448   23454   23460      28   23451   23448   23454   23463      28
   23451   23448   23466   23469      28   23451   23448   23466   23472      28
   23451   23448   23466   23475      29   23448   23466   23475   23478      29
   23448   23466   23475   23481      29   23448   23466   23475   23484      29
   23445   23442   23448   23451      12   23445   23442   23448   23454      12
   23445   23442   23448   23466      12   23445   23442   23487   23490       4
   23445   23442  -23487   23490       3   23445   23442  -23487   23490      30
   23445   23442   23487   23493       3   23442   23448   23454   23457      29
   23442   23448   23454   23460      29   23442   23448   23454   23463      29
   23442   23448   23466   23469      29   23442   23448   23466   23472      29
   23442   23487   23493   23496       2   23439   23436   23442   23445       3
   23439   23436   23442   23448       3   23439   23436   23442   23487       3
   23436   23442   23448   23451      12   23547   23544   23550   23553       1
   23547   23544  -23550   23553       2   23544   23550   23556   23559       3
   23529   23520   23514   23532      29   23526   23520   23514   23532      29
   23523   23520   23514   23532      29   23520   23514   23532   23535      29
   23520   23514   23532   23538      29   23520   23514   23532   23541      29
   23517   23514   23520   23523      28   23517   23514   23520   23526      28
   23517   23514   23520   23529      28   23517   23514   23532   23535      28
   23517   23514   23532   23538      28   23517   23514   23532   23541      28
   23511   23505   23499   23544      12   23511   23505   23514   23517      28
   23511   23505   23514   23520      29   23511   23505   23514   23532      29
   23508   23505   23499   23544      12   23508   23505   23514   23517      28
   23508   23505   23514   23520      29   23508   23505   23514   23532      29
   23505   23514   23520   23523      29   23505   23514   23520   23526      29
   23505   23514   23520   23529      29   23505   23514   23532   23535      29
   23505   23514   23532   23538      29   23505   23514   23532   23541      29
   23502   23499   23505   23508      12   23502   23499   23505   23511      12
   23502   23499   23505   23514      12   23502   23499   23544   23547       4
   23502   23499  -23544   23547       3   23502   23499  -23544   23547      30
   23502   23499   23544   23550       3   23499   23505   23514   23517      29
   23499   23544   23550   23553       2   23496   23493   23499   23502       3
   23496   23493   23499   23505       3   23496   23493   23499   23544       3
   23493   23499   23505   23508      12   23493   23499   23505   23511      12
   23595   23601   23604   23607       3   23595   23601   23604   23610       3
   23595   23601   23631   23634       3   23583   23580   23586   23589       1
   23583   23580  -23586   23589       2   23583   23580   23586   23592       1
   23583   23580  -23586   23592       2   23577   23571   23580   23583      94
   23577   23571  -23580   23583       3   23577   23571  -23580   23583      95
   23577   23571   23580   23586       3   23574   23571   23580   23583      94
   23574   23571  -23580   23583       3   23574   23571  -23580   23583      95
   23574   23571   23580   23586       3   23571   23580   23586   23589       2
   23571   23580   23586   23592       2   23568   23562   23556   23595      12
   23568   23562   23571   23574      28   23568   23562   23571   23577      28
   23568   23562   23571   23580      12   23565   23562   23556   23595      12
   23565   23562   23571   23574      28   23565   23562   23571   23577      28
   23565   23562   23571   23580      12   23559   23556   23562   23565      12
   23559   23556   23562   23568      12   23559   23556   23562   23571      12
   23559   23556   23595   23598       4   23559   23556  -23595   23598       3
   23559   23556  -23595   23598      30   23559   23556   23595   23601       3
   23556   23562   23571   23574      29   23556   23562   23571   23577      29
   23553   23550   23556   23559       3   23553   23550   23556   23562       3
   23553   23550   23556   23595       3   23550   23556   23562   23565      12
   23550   23556   23562   23568      12   23640   23637   23643   23646       1
   23640   23637  -23643   23646       2   23637   23643   23649   23652       3
   23637   23643   23649   23655       3   23634   23631   23637   23640       4
   23634   23631  -23637   23640       3   23634   23631  -23637   23640      30
   23634   23631   23637   23643       3   23631   23637   23643   23646       2
   23628   23622   23631   23634      12   23628   23622   23631   23637      12
   23625   23622   23631   23634      12   23625   23622   23631   23637      12
   23619   23613   23622   23625      28   23619   23613   23622   23628      28
   23619   23613   23622   23631      29   23616   23613   23622   23625      28
   23616   23613   23622   23628      28   23616   23613   23622   23631      29
   23613   23622   23631   23634      12   23610   23604   23601   23631       3
   23610   23604   23613   23616      12   23610   23604   23613   23619      12
   23610   23604   23613   23622      12   23607   23604   23601   23631       3
   23607   23604   23613   23616      12   23607   23604   23613   23619      12
   23607   23604   23613   23622      12   23604   23601   23631   23634       3
   23604   23613   23622   23625      29   23604   23613   23622   23628      29
   23601   23604   23613   23616      12   23601   23604   23613   23619      12
   23601   23631   23622   23625      12   23601   23631   23622   23628      12
   23661   23658   23664   23667       1   23661   23658  -23664   23667       2
   23658   23664   23670   23673       3   23655   23649   23658   23661       4
   23655   23649  -23658   23661       3   23655   23649  -23658   23661      30
   23655   23649   23658   23664       3   23652   23649   23658   23661       4
   23652   23649  -23658   23661       3   23652   23649  -23658   23661      30
   23652   23649   23658   23664       3   23649   23658   23664   23667       2
   23646   23643   23649   23652       3   23646   23643   23649   23655       3
   23646   23643   23649   23658       3   23694   23700   23703   23706       3
   23694   23700   23703   23709       3   23694   23700   23730   23733       3
   23682   23676   23670   23694      12   23682   23676   23685   23688       3
   23682   23676   23685   23691       3   23679   23676   23670   23694      12
   23679   23676   23685   23688       3   23679   23676   23685   23691       3
   23673   23670   23676   23679      12   23673   23670   23676   23682      12
   23673   23670   23676   23685      12   23673   23670   23694   23697       4
   23673   23670  -23694   23697       3   23673   23670  -23694   23697      30
   23673   23670   23694   23700       3   23667   23664   23670   23673       3
   23667   23664   23670   23676       3   23667   23664   23670   23694       3
   23664   23670   23676   23679      12   23664   23670   23676   23682      12
   23739   23736   23742   23745       1   23739   23736  -23742   23745       2
   23736   23742   23748   23751       3   23736   23742   23748   23754       3
   23733   23730   23736   23739       4   23733   23730  -23736   23739       3
   23733   23730  -23736   23739      30   23733   23730   23736   23742       3
   23730   23736   23742   23745       2   23727   23721   23730   23733      12
   23727   23721   23730   23736      12   23724   23721   23730   23733      12
   23724   23721   23730   23736      12   23718   23712   23721   23724      28
   23718   23712   23721   23727      28   23718   23712   23721   23730      29
   23715   23712   23721   23724      28   23715   23712   23721   23727      28
   23715   23712   23721   23730      29   23712   23721   23730   23733      12
   23709   23703   23700   23730       3   23709   23703   23712   23715      12
   23709   23703   23712   23718      12   23709   23703   23712   23721      12
   23706   23703   23700   23730       3   23706   23703   23712   23715      12
   23706   23703   23712   23718      12   23706   23703   23712   23721      12
   23703   23700   23730   23733       3   23703   23712   23721   23724      29
   23703   23712   23721   23727      29   23700   23703   23712   23715      12
   23700   23703   23712   23718      12   23700   23730   23721   23724      12
   23700   23730   23721   23727      12   23760   23757   23763   23766       1
   23760   23757  -23763   23766       2   23757   23763   23769   23772       3
   23754   23748   23757   23760       4   23754   23748  -23757   23760       3
   23754   23748  -23757   23760      30   23754   23748   23757   23763       3
   23751   23748   23757   23760       4   23751   23748  -23757   23760       3
   23751   23748  -23757   23760      30   23751   23748   23757   23763       3
   23748   23757   23763   23766       2   23745   23742   23748   23751       3
   23745   23742   23748   23754       3   23745   23742   23748   23757       3
   23832   23829   23835   23838       1   23832   23829  -23835   23838       2
   23829   23835   23841   23844       3   23817   23814   23820   23823      68
   23817   23814   23820   23826      68   23811   23808   23814   23817      68
   23811   23808   23814   23820      68   23808   23814   23820   23823      68
   23805   23802   23799   23826      68   23805   23802   23808   23811      68
   23805   23802   23808   23814      68   23802   23808   23814   23817      68
   23799   23802   23808   23811      68   23799   23826   23820   23823     158
   23796   23793   23799   23802     159   23796   23793   23799   23826     159
   23793   23799   23802   23805      68   23790   23787   23784   23826     160
   23790   23787   23793   23796     143   23790   23787   23793   23799     143
   23784   23787   23793   23796     143   23784   23826   23820   23823     158
   23781   23775   23769   23829      12   23781   23775   23784   23787       3
   23781   23775   23784   23826       3   23778   23775   23769   23829      12
   23778   23775   23784   23787       3   23778   23775   23784   23826       3
   23775   23784   23787   23790     160   23772   23769   23775   23778      12
   23772   23769   23775   23781      12   23772   23769   23775   23784      12
   23772   23769   23829   23832       4   23772   23769  -23829   23832       3
   23772   23769  -23829   23832      30   23772   23769   23829   23835       3
   23769   23829   23835   23838       2   23766   23763   23769   23772       3
   23766   23763   23769   23775       3   23766   23763   23769   23829       3
   23763   23769   23775   23778      12   23763   23769   23775   23781      12
   23880   23877   23883   23886       1   23880   23877  -23883   23886       2
   23877   23883   23889   23892       3   23862   23853   23847   23865      29
   23859   23853   23847   23865      29   23856   23853   23847   23865      29
   23853   23847   23865   23868      29   23853   23847   23865   23871      29
   23853   23847   23865   23874      29   23850   23847   23841   23877      12
   23850   23847   23853   23856      28   23850   23847   23853   23859      28
   23850   23847   23853   23862      28   23850   23847   23865   23868      28
   23850   23847   23865   23871      28   23850   23847   23865   23874      28
   23844   23841   23847   23850      12   23844   23841   23847   23853      12
   23844   23841   23847   23865      12   23844   23841   23877   23880       4
   23844   23841  -23877   23880       3   23844   23841  -23877   23880      30
   23844   23841   23877   23883       3   23841   23847   23853   23856      29
   23841   23847   23853   23859      29   23841   23847   23853   23862      29
   23841   23847   23865   23868      29   23841   23847   23865   23871      29
   23841   23847   23865   23874      29   23841   23877   23883   23886       2
   23838   23835   23841   23844       3   23838   23835   23841   23847       3
   23838   23835   23841   23877       3   23835   23841   23847   23850      12
   23922   23919   23925   23928       1   23922   23919  -23925   23928       2
   23919   23925   23931   23934       3   23907   23904   23910   23913       1
   23907   23904  -23910   23913       2   23907   23904   23910   23916       1
   23907   23904  -23910   23916       2   23901   23895   23889   23919      12
   23901   23895   23904   23907      94   23901   23895  -23904   23907       3
   23901   23895  -23904   23907      95   23901   23895   23904   23910       3
   23898   23895   23889   23919      12   23898   23895   23904   23907      94
   23898   23895  -23904   23907       3   23898   23895  -23904   23907      95
   23898   23895   23904   23910       3   23895   23904   23910   23913       2
   23895   23904   23910   23916       2   23892   23889   23895   23898      12
   23892   23889   23895   23901      12   23892   23889   23895   23904      12
   23892   23889   23919   23922       4   23892   23889  -23919   23922       3
   23892   23889  -23919   23922      30   23892   23889   23919   23925       3
   23889   23919   23925   23928       2   23886   23883   23889   23892       3
   23886   23883   23889   23895       3   23886   23883   23889   23919       3
   23883   23889   23895   23898      12   23883   23889   23895   23901      12
   23970   23967   23973   23976       1   23970   23967  -23973   23976       2
   23967   23973   23979   23982       3   23952   23943   23937   23955      29
   23949   23943   23937   23955      29   23946   23943   23937   23955      29
   23943   23937   23955   23958      29   23943   23937   23955   23961      29
   23943   23937   23955   23964      29   23940   23937   23931   23967      12
   23940   23937   23943   23946      28   23940   23937   23943   23949      28
   23940   23937   23943   23952      28   23940   23937   23955   23958      28
   23940   23937   23955   23961      28   23940   23937   23955   23964      28
   23934   23931   23937   23940      12   23934   23931   23937   23943      12
   23934   23931   23937   23955      12   23934   23931   23967   23970       4
   23934   23931  -23967   23970       3   23934   23931  -23967   23970      30
   23934   23931   23967   23973       3   23931   23937   23943   23946      29
   23931   23937   23943   23949      29   23931   23937   23943   23952      29
   23931   23937   23955   23958      29   23931   23937   23955   23961      29
   23931   23937   23955   23964      29   23931   23967   23973   23976       2
   23928   23925   23931   23934       3   23928   23925   23931   23937       3
   23928   23925   23931   23967       3   23925   23931   23937   23940      12
   24009   24015   24018   24021       3   24009   24015   24018   24024       3
   24009   24015   24045   24048       3   24000   23991   23985   24003      56
   24000   23991  -23985   24003       5   23997   23991   23985   24003      56
   23997   23991  -23985   24003       5   23994   23991   23985   24003      56
   23994   23991  -23985   24003       5   23991   23985   24003   24006      57
   23991   23985  -24003   24006      58   23991   23985  -24003   24006      59
   23991   23985  -24003   24006      60   23988   23985   23979   24009      12
   23988   23985   23991   23994      12   23988   23985   23991   23997      12
   23988   23985   23991   24000      12   23988   23985   24003   24006      61
   23982   23979   23985   23988      12   23982   23979   23985   23991      12
   23982   23979   23985   24003      56   23982   23979  -23985   24003       5
   23982   23979   24009   24012       4   23982   23979  -24009   24012       3
   23982   23979  -24009   24012      30   23982   23979   24009   24015       3
   23979   23985   23991   23994      29   23979   23985   23991   23997      29
   23979   23985   23991   24000      29   23979   23985   24003   24006      62
   23979   23985  -24003   24006      63   23979   23985  -24003   24006      59
   23979   23985  -24003   24006      64   23976   23973   23979   23982       3
   23976   23973   23979   23985       3   23976   23973   23979   24009       3
   23973   23979   23985   23988      12   24054   24051   24057   24060       1
   24054   24051  -24057   24060       2   24051   24057   24063   24066       3
   24048   24045   24051   24054       4   24048   24045  -24051   24054       3
   24048   24045  -24051   24054      30   24048   24045   24051   24057       3
   24045   24051   24057   24060       2   24042   24036   24045   24048      12
   24042   24036   24045   24051      12   24039   24036   24045   24048      12
   24039   24036   24045   24051      12   24033   24027   24036   24039      28
   24033   24027   24036   24042      28   24033   24027   24036   24045      29
   24030   24027   24036   24039      28   24030   24027   24036   24042      28
   24030   24027   24036   24045      29   24027   24036   24045   24048      12
   24024   24018   24015   24045       3   24024   24018   24027   24030      12
   24024   24018   24027   24033      12   24024   24018   24027   24036      12
   24021   24018   24015   24045       3   24021   24018   24027   24030      12
   24021   24018   24027   24033      12   24021   24018   24027   24036      12
   24018   24015   24045   24048       3   24018   24027   24036   24039      29
   24018   24027   24036   24042      29   24015   24018   24027   24030      12
   24015   24018   24027   24033      12   24015   24045   24036   24039      12
   24015   24045   24036   24042      12   24102   24099   24105   24108       1
   24102   24099  -24105   24108       2   24099   24105   24111   24114       3
   24084   24075   24069   24087      29   24081   24075   24069   24087      29
   24078   24075   24069   24087      29   24075   24069   24087   24090      29
   24075   24069   24087   24093      29   24075   24069   24087   24096      29
   24072   24069   24063   24099      12   24072   24069   24075   24078      28
   24072   24069   24075   24081      28   24072   24069   24075   24084      28
   24072   24069   24087   24090      28   24072   24069   24087   24093      28
   24072   24069   24087   24096      28   24066   24063   24069   24072      12
   24066   24063   24069   24075      12   24066   24063   24069   24087      12
   24066   24063   24099   24102       4   24066   24063  -24099   24102       3
   24066   24063  -24099   24102      30   24066   24063   24099   24105       3
   24063   24069   24075   24078      29   24063   24069   24075   24081      29
   24063   24069   24075   24084      29   24063   24069   24087   24090      29
   24063   24069   24087   24093      29   24063   24069   24087   24096      29
   24063   24099   24105   24108       2   24060   24057   24063   24066       3
   24060   24057   24063   24069       3   24060   24057   24063   24099       3
   24057   24063   24069   24072      12   24162   24168   24171   24174       3
   24162   24168   24171   24177       3   24162   24168   24198   24201       3
   24153   24150   24156   24159      68   24147   24144   24141   24150       4
   24147   24144  -24141   24150     141   24147   24144  -24141   24150       5
   24147   24144  -24141   24150     142   24144   24141   24150   24153      68
   24141   24150   24156   24159      68   24138   24135   24141   24144      68
   24138   24135   24141   24150      68   24135   24141   24144   24147       4
   24135   24141  -24144   24147     141   24135   24141  -24144   24147       5
   24135   24141  -24144   24147     142   24135   24141   24150   24153      68
   24132   24129   24126   24156      68   24132   24129   24135   24138      68
   24132   24129   24135   24141      68   24129   24126   24156   24159      68
   24126   24129   24135   24138      68   24126   24156   24150   24153      68
   24123   24117   24111   24162      12   24123   24117   24126   24129       3
   24123   24117   24126   24156       3   24120   24117   24111   24162      12
   24120   24117   24126   24129       3   24120   24117   24126   24156       3
   24117   24126   24129   24132      68   24117   24126   24156   24159      68
   24114   24111   24117   24120      12   24114   24111   24117   24123      12
   24114   24111   24117   24126      12   24114   24111   24162   24165       4
   24114   24111  -24162   24165       3   24114   24111  -24162   24165      30
   24114   24111   24162   24168       3   24108   24105   24111   24114       3
   24108   24105   24111   24117       3   24108   24105   24111   24162       3
   24105   24111   24117   24120      12   24105   24111   24117   24123      12
   24207   24204   24210   24213       1   24207   24204  -24210   24213       2
   24204   24210   24216   24219       3   24204   24210   24216   24222       3
   24201   24198   24204   24207       4   24201   24198  -24204   24207       3
   24201   24198  -24204   24207      30   24201   24198   24204   24210       3
   24198   24204   24210   24213       2   24195   24189   24198   24201      12
   24195   24189   24198   24204      12   24192   24189   24198   24201      12
   24192   24189   24198   24204      12   24186   24180   24189   24192      28
   24186   24180   24189   24195      28   24186   24180   24189   24198      29
   24183   24180   24189   24192      28   24183   24180   24189   24195      28
   24183   24180   24189   24198      29   24180   24189   24198   24201      12
   24177   24171   24168   24198       3   24177   24171   24180   24183      12
   24177   24171   24180   24186      12   24177   24171   24180   24189      12
   24174   24171   24168   24198       3   24174   24171   24180   24183      12
   24174   24171   24180   24186      12   24174   24171   24180   24189      12
   24171   24168   24198   24201       3   24171   24180   24189   24192      29
   24171   24180   24189   24195      29   24168   24171   24180   24183      12
   24168   24171   24180   24186      12   24168   24198   24189   24192      12
   24168   24198   24189   24195      12   24228   24225   24231   24234       1
   24228   24225  -24231   24234       2   24225   24231   24237   24240       3
   24225   24231   24237   24243       3   24222   24216   24225   24228       4
   24222   24216  -24225   24228       3   24222   24216  -24225   24228      30
   24222   24216   24225   24231       3   24219   24216   24225   24228       4
   24219   24216  -24225   24228       3   24219   24216  -24225   24228      30
   24219   24216   24225   24231       3   24216   24225   24231   24234       2
   24213   24210   24216   24219       3   24213   24210   24216   24222       3
   24213   24210   24216   24225       3   24249   24246   24252   24255       1
   24249   24246  -24252   24255       2   24246   24252   24258   24261       3
   24243   24237   24246   24249       4   24243   24237  -24246   24249       3
   24243   24237  -24246   24249      30   24243   24237   24246   24252       3
   24240   24237   24246   24249       4   24240   24237  -24246   24249       3
   24240   24237  -24246   24249      30   24240   24237   24246   24252       3
   24237   24246   24252   24255       2   24234   24231   24237   24240       3
   24234   24231   24237   24243       3   24234   24231   24237   24246       3
   24285   24282   24288   24291       1   24285   24282  -24288   24291       2
   24282   24288   24294   24297       3   24270   24264   24258   24282      12
   24270   24264   24273   24276       3   24270   24264   24273   24279       3
   24267   24264   24258   24282      12   24267   24264   24273   24276       3
   24267   24264   24273   24279       3   24261   24258   24264   24267      12
   24261   24258   24264   24270      12   24261   24258   24264   24273      12
   24261   24258   24282   24285       4   24261   24258  -24282   24285       3
   24261   24258  -24282   24285      30   24261   24258   24282   24288       3
   24258   24282   24288   24291       2   24255   24252   24258   24261       3
   24255   24252   24258   24264       3   24255   24252   24258   24282       3
   24252   24258   24264   24267      12   24252   24258   24264   24270      12
   24330   24327   24333   24336       1   24330   24327  -24333   24336       2
   24327   24333   24339   24342       3   24315   24309   24318   24321       3
   24315   24309   24318   24324       3   24312   24309   24318   24321       3
   24312   24309   24318   24324       3   24306   24300   24294   24327      12
   24306   24300   24309   24312      28   24306   24300   24309   24315      28
   24306   24300   24309   24318      12   24303   24300   24294   24327      12
   24303   24300   24309   24312      28   24303   24300   24309   24315      28
   24303   24300   24309   24318      12   24297   24294   24300   24303      12
   24297   24294   24300   24306      12   24297   24294   24300   24309      12
   24297   24294   24327   24330       4   24297   24294  -24327   24330       3
   24297   24294  -24327   24330      30   24297   24294   24327   24333       3
   24294   24300   24309   24312      29   24294   24300   24309   24315      29
   24294   24327   24333   24336       2   24291   24288   24294   24297       3
   24291   24288   24294   24300       3   24291   24288   24294   24327       3
   24288   24294   24300   24303      12   24288   24294   24300   24306      12
   24375   24372   24378   24381       1   24375   24372  -24378   24381       2
   24372   24378   24384   24387       3   24360   24354   24363   24366       3
   24360   24354   24363   24369       3   24357   24354   24363   24366       3
   24357   24354   24363   24369       3   24351   24345   24339   24372      12
   24351   24345   24354   24357      28   24351   24345   24354   24360      28
   24351   24345   24354   24363      12   24348   24345   24339   24372      12
   24348   24345   24354   24357      28   24348   24345   24354   24360      28
   24348   24345   24354   24363      12   24342   24339   24345   24348      12
   24342   24339   24345   24351      12   24342   24339   24345   24354      12
   24342   24339   24372   24375       4   24342   24339  -24372   24375       3
   24342   24339  -24372   24375      30   24342   24339   24372   24378       3
   24339   24345   24354   24357      29   24339   24345   24354   24360      29
   24339   24372   24378   24381       2   24336   24333   24339   24342       3
   24336   24333   24339   24345       3   24336   24333   24339   24372       3
   24333   24339   24345   24348      12   24333   24339   24345   24351      12
   24438   24435   24441   24444       1   24438   24435  -24441   24444       2
   24435   24441   24447   24450       3   24426   24423   24429   24432      68
   24420   24417   24414   24423       4   24420   24417  -24414   24423     141
   24420   24417  -24414   24423       5   24420   24417  -24414   24423     142
   24417   24414   24423   24426      68   24414   24423   24429   24432      68
   24411   24408   24414   24417      68   24411   24408   24414   24423      68
   24408   24414   24417   24420       4   24408   24414  -24417   24420     141
   24408   24414  -24417   24420       5   24408   24414  -24417   24420     142
   24408   24414   24423   24426      68   24405   24402   24399   24429      68
   24405   24402   24408   24411      68   24405   24402   24408   24414      68
   24402   24399   24429   24432      68   24399   24402   24408   24411      68
   24399   24429   24423   24426      68   24396   24390   24384   24435      12
   24396   24390   24399   24402       3   24396   24390   24399   24429       3
   24393   24390   24384   24435      12   24393   24390   24399   24402       3
   24393   24390   24399   24429       3   24390   24399   24402   24405      68
   24390   24399   24429   24432      68   24387   24384   24390   24393      12
   24387   24384   24390   24396      12   24387   24384   24390   24399      12
   24387   24384   24435   24438       4   24387   24384  -24435   24438       3
   24387   24384  -24435   24438      30   24387   24384   24435   24441       3
   24384   24435   24441   24444       2   24381   24378   24384   24387       3
   24381   24378   24384   24390       3   24381   24378   24384   24435       3
   24378   24384   24390   24393      12   24378   24384   24390   24396      12
   24468   24465   24471   24474       1   24468   24465  -24471   24474       2
   24465   24471   24477   24480       3   24462   24453   24447   24465      12
   24459   24453   24447   24465      12   24456   24453   24447   24465      12
   24450   24447   24453   24456      12   24450   24447   24453   24459      12
   24450   24447   24453   24462      12   24450   24447   24465   24468       4
   24450   24447  -24465   24468       3   24450   24447  -24465   24468      30
   24450   24447   24465   24471       3   24447   24465   24471   24474       2
   24444   24441   24447   24450       3   24444   24441   24447   24453       3
   24444   24441   24447   24465       3   24441   24447   24453   24456      12
   24441   24447   24453   24459      12   24441   24447   24453   24462      12
   24531   24528   24534   24537       1   24531   24528  -24534   24537       2
   24528   24534   24540   24543       3   24519   24516   24522   24525      68
   24513   24510   24507   24516       4   24513   24510  -24507   24516     141
   24513   24510  -24507   24516       5   24513   24510  -24507   24516     142
   24510   24507   24516   24519      68   24507   24516   24522   24525      68
   24504   24501   24507   24510      68   24504   24501   24507   24516      68
   24501   24507   24510   24513       4   24501   24507  -24510   24513     141
   24501   24507  -24510   24513       5   24501   24507  -24510   24513     142
   24501   24507   24516   24519      68   24498   24495   24492   24522      68
   24498   24495   24501   24504      68   24498   24495   24501   24507      68
   24495   24492   24522   24525      68   24492   24495   24501   24504      68
   24492   24522   24516   24519      68   24489   24483   24477   24528      12
   24489   24483   24492   24495       3   24489   24483   24492   24522       3
   24486   24483   24477   24528      12   24486   24483   24492   24495       3
   24486   24483   24492   24522       3   24483   24492   24495   24498      68
   24483   24492   24522   24525      68   24480   24477   24483   24486      12
   24480   24477   24483   24489      12   24480   24477   24483   24492      12
   24480   24477   24528   24531       4   24480   24477  -24528   24531       3
   24480   24477  -24528   24531      30   24480   24477   24528   24534       3
   24477   24528   24534   24537       2   24474   24471   24477   24480       3
   24474   24471   24477   24483       3   24474   24471   24477   24528       3
   24471   24477   24483   24486      12   24471   24477   24483   24489      12
   24579   24576   24582   24585       1   24579   24576  -24582   24585       2
   24576   24582   24588   24591       3   24561   24552   24546   24564      29
   24558   24552   24546   24564      29   24555   24552   24546   24564      29
   24552   24546   24564   24567      29   24552   24546   24564   24570      29
   24552   24546   24564   24573      29   24549   24546   24540   24576      12
   24549   24546   24552   24555      28   24549   24546   24552   24558      28
   24549   24546   24552   24561      28   24549   24546   24564   24567      28
   24549   24546   24564   24570      28   24549   24546   24564   24573      28
   24543   24540   24546   24549      12   24543   24540   24546   24552      12
   24543   24540   24546   24564      12   24543   24540   24576   24579       4
   24543   24540  -24576   24579       3   24543   24540  -24576   24579      30
   24543   24540   24576   24582       3   24540   24546   24552   24555      29
   24540   24546   24552   24558      29   24540   24546   24552   24561      29
   24540   24546   24564   24567      29   24540   24546   24564   24570      29
   24540   24546   24564   24573      29   24540   24576   24582   24585       2
   24537   24534   24540   24543       3   24537   24534   24540   24546       3
   24537   24534   24540   24576       3   24534   24540   24546   24549      12
   24639   24636   24642   24645       1   24639   24636  -24642   24645       2
   24636   24642   24648   24651       3   24627   24624   24630   24633      68
   24621   24618   24624   24627      68   24621   24618   24624   24630      68
   24618   24624   24630   24633      68   24615   24612   24618   24621      68
   24615   24612   24618   24624      68   24612   24618   24624   24627      68
   24609   24606   24603   24630      68   24609   24606   24612   24615      68
   24609   24606   24612   24618      68   24606   24603   24630   24633      68
   24606   24612   24618   24621      68   24603   24606   24612   24615      68
   24603   24630   24624   24627      68   24600   24594   24588   24636      12
   24600   24594   24603   24606       3   24600   24594   24603   24630       3
   24597   24594   24588   24636      12   24597   24594   24603   24606       3
   24597   24594   24603   24630       3   24594   24603   24606   24609      68
   24594   24603   24630   24633      68   24591   24588   24594   24597      12
   24591   24588   24594   24600      12   24591   24588   24594   24603      12
   24591   24588   24636   24639       4   24591   24588  -24636   24639       3
   24591   24588  -24636   24639      30   24591   24588   24636   24642       3
   24588   24636   24642   24645       2   24585   24582   24588   24591       3
   24585   24582   24588   24594       3   24585   24582   24588   24636       3
   24582   24588   24594   24597      12   24582   24588   24594   24600      12
   24702   24699   24705   24708       1   24702   24699  -24705   24708       2
   24699   24705   24711   24714       3   24690   24687   24693   24696      68
   24684   24681   24678   24687       4   24684   24681  -24678   24687     141
   24684   24681  -24678   24687       5   24684   24681  -24678   24687     142
   24681   24678   24687   24690      68   24678   24687   24693   24696      68
   24675   24672   24678   24681      68   24675   24672   24678   24687      68
   24672   24678   24681   24684       4   24672   24678  -24681   24684     141
   24672   24678  -24681   24684       5   24672   24678  -24681   24684     142
   24672   24678   24687   24690      68   24669   24666   24663   24693      68
   24669   24666   24672   24675      68   24669   24666   24672   24678      68
   24666   24663   24693   24696      68   24663   24666   24672   24675      68
   24663   24693   24687   24690      68   24660   24654   24648   24699      12
   24660   24654   24663   24666       3   24660   24654   24663   24693       3
   24657   24654   24648   24699      12   24657   24654   24663   24666       3
   24657   24654   24663   24693       3   24654   24663   24666   24669      68
   24654   24663   24693   24696      68   24651   24648   24654   24657      12
   24651   24648   24654   24660      12   24651   24648   24654   24663      12
   24651   24648   24699   24702       4   24651   24648  -24699   24702       3
   24651   24648  -24699   24702      30   24651   24648   24699   24705       3
   24648   24699   24705   24708       2   24645   24642   24648   24651       3
   24645   24642   24648   24654       3   24645   24642   24648   24699       3
   24642   24648   24654   24657      12   24642   24648   24654   24660      12
   24753   24750   24756   24759       1   24753   24750  -24756   24759       2
   24750   24756   24762   24765       3   24738   24735   24741   24744       1
   24738   24735  -24741   24744       2   24738   24735   24741   24747       1
   24738   24735  -24741   24747       2   24732   24726   24735   24738      94
   24732   24726  -24735   24738       3   24732   24726  -24735   24738      95
   24732   24726   24735   24741       3   24729   24726   24735   24738      94
   24729   24726  -24735   24738       3   24729   24726  -24735   24738      95
   24729   24726   24735   24741       3   24726   24735   24741   24744       2
   24726   24735   24741   24747       2   24723   24717   24711   24750      12
   24723   24717   24726   24729      28   24723   24717   24726   24732      28
   24723   24717   24726   24735      12   24720   24717   24711   24750      12
   24720   24717   24726   24729      28   24720   24717   24726   24732      28
   24720   24717   24726   24735      12   24714   24711   24717   24720      12
   24714   24711   24717   24723      12   24714   24711   24717   24726      12
   24714   24711   24750   24753       4   24714   24711  -24750   24753       3
   24714   24711  -24750   24753      30   24714   24711   24750   24756       3
   24711   24717   24726   24729      29   24711   24717   24726   24732      29
   24711   24750   24756   24759       2   24708   24705   24711   24714       3
   24708   24705   24711   24717       3   24708   24705   24711   24750       3
   24705   24711   24717   24720      12   24705   24711   24717   24723      12
   24783   24780   24786   24789       1   24783   24780  -24786   24789       2
   24780   24786   24792   24795       3   24777   24768   24762   24780      12
   24774   24768   24762   24780      12   24771   24768   24762   24780      12
   24765   24762   24768   24771      12   24765   24762   24768   24774      12
   24765   24762   24768   24777      12   24765   24762   24780   24783       4
   24765   24762  -24780   24783       3   24765   24762  -24780   24783      30
   24765   24762   24780   24786       3   24762   24780   24786   24789       2
   24759   24756   24762   24765       3   24759   24756   24762   24768       3
   24759   24756   24762   24780       3   24756   24762   24768   24771      12
   24756   24762   24768   24774      12   24756   24762   24768   24777      12
   24855   24852   24858   24861       1   24855   24852  -24858   24861       2
   24852   24858   24864   24867       3   24840   24834   24831   24843      27
   24840   24834  -24831   24843       6   24837   24834   24831   24843      27
   24837   24834  -24831   24843       6   24834   24831   24843   24846      27
   24834   24831  -24843   24846       6   24834   24831   24843   24849      27
   24834   24831  -24843   24849       6   24828   24825   24831   24834      27
   24828   24825  -24831   24834       6   24828   24825   24831   24843      27
   24828   24825  -24831   24843       6   24825   24831   24834   24837      27
   24825   24831  -24834   24837       6   24825   24831   24834   24840      27
   24825   24831  -24834   24840       6   24825   24831   24843   24846      27
   24825   24831  -24843   24846       6   24825   24831   24843   24849      27
   24825   24831  -24843   24849       6   24822   24816   24825   24828       5
   24822   24816   24825   24831       5   24819   24816   24825   24828       5
   24819   24816   24825   24831       5   24813   24807   24816   24819      12
   24813   24807   24816   24822      12   24813   24807   24816   24825      12
   24810   24807   24816   24819      12   24810   24807   24816   24822      12
   24810   24807   24816   24825      12   24807   24816   24825   24828       5
   24804   24798   24792   24852      12   24804   24798   24807   24810      28
   24804   24798   24807   24813      28   24804   24798   24807   24816      29
   24801   24798   24792   24852      12   24801   24798   24807   24810      28
   24801   24798   24807   24813      28   24801   24798   24807   24816      29
   24798   24807   24816   24819      12   24798   24807   24816   24822      12
   24795   24792   24798   24801      12   24795   24792   24798   24804      12
   24795   24792   24798   24807      12   24795   24792   24852   24855       4
   24795   24792  -24852   24855       3   24795   24792  -24852   24855      30
   24795   24792   24852   24858       3   24792   24798   24807   24810      29
   24792   24798   24807   24813      29   24792   24852   24858   24861       2
   24789   24786   24792   24795       3   24789   24786   24792   24798       3
   24789   24786   24792   24852       3   24786   24792   24798   24801      12
   24786   24792   24798   24804      12   24903   24900   24906   24909       1
   24903   24900  -24906   24909       2   24900   24906   24912   24915       3
   24885   24876   24870   24888      29   24882   24876   24870   24888      29
   24879   24876   24870   24888      29   24876   24870   24888   24891      29
   24876   24870   24888   24894      29   24876   24870   24888   24897      29
   24873   24870   24864   24900      12   24873   24870   24876   24879      28
   24873   24870   24876   24882      28   24873   24870   24876   24885      28
   24873   24870   24888   24891      28   24873   24870   24888   24894      28
   24873   24870   24888   24897      28   24867   24864   24870   24873      12
   24867   24864   24870   24876      12   24867   24864   24870   24888      12
   24867   24864   24900   24903       4   24867   24864  -24900   24903       3
   24867   24864  -24900   24903      30   24867   24864   24900   24906       3
   24864   24870   24876   24879      29   24864   24870   24876   24882      29
   24864   24870   24876   24885      29   24864   24870   24888   24891      29
   24864   24870   24888   24894      29   24864   24870   24888   24897      29
   24864   24900   24906   24909       2   24861   24858   24864   24867       3
   24861   24858   24864   24870       3   24861   24858   24864   24900       3
   24858   24864   24870   24873      12   24960   24957   24963   24966       1
   24960   24957  -24963   24966       2   24957   24963   24969   24972       3
   24942   24933   24927   24945      29   24939   24933   24927   24945      29
   24936   24933   24927   24945      29   24933   24927   24945   24948      29
   24933   24927   24945   24951      29   24933   24927   24945   24954      29
   24930   24927   24933   24936      28   24930   24927   24933   24939      28
   24930   24927   24933   24942      28   24930   24927   24945   24948      28
   24930   24927   24945   24951      28   24930   24927   24945   24954      28
   24924   24918   24912   24957      12   24924   24918   24927   24930      28
   24924   24918   24927   24933      29   24924   24918   24927   24945      29
   24921   24918   24912   24957      12   24921   24918   24927   24930      28
   24921   24918   24927   24933      29   24921   24918   24927   24945      29
   24918   24927   24933   24936      29   24918   24927   24933   24939      29
   24918   24927   24933   24942      29   24918   24927   24945   24948      29
   24918   24927   24945   24951      29   24918   24927   24945   24954      29
   24915   24912   24918   24921      12   24915   24912   24918   24924      12
   24915   24912   24918   24927      12   24915   24912   24957   24960       4
   24915   24912  -24957   24960       3   24915   24912  -24957   24960      30
   24915   24912   24957   24963       3   24912   24918   24927   24930      29
   24912   24957   24963   24966       2   24909   24906   24912   24915       3
   24909   24906   24912   24918       3   24909   24906   24912   24957       3
   24906   24912   24918   24921      12   24906   24912   24918   24924      12
   25017   25014   25020   25023       1   25017   25014  -25020   25023       2
   25014   25020   25026   25029       3   24999   24993   25002   25005      28
   24999   24993   25002   25008      28   24999   24993   25002   25011      28
   24996   24993   25002   25005      28   24996   24993   25002   25008      28
   24996   24993   25002   25011      28   24990   24981   24975   24993      29
   24987   24981   24975   24993      29   24984   24981   24975   24993      29
   24981   24975   24993   24996      29   24981   24975   24993   24999      29
   24978   24975   24969   25014      12   24978   24975   24981   24984      28
   24978   24975   24981   24987      28   24978   24975   24981   24990      28
   24978   24975   24993   24996      28   24978   24975   24993   24999      28
   24978   24975   24993   25002      29   24975   24993   25002   25005      29
   24975   24993   25002   25008      29   24975   24993   25002   25011      29
   24972   24969   24975   24978      12   24972   24969   24975   24981      12
   24972   24969   24975   24993      12   24972   24969   25014   25017       4
   24972   24969  -25014   25017       3   24972   24969  -25014   25017      30
   24972   24969   25014   25020       3   24969   24975   24981   24984      29
   24969   24975   24981   24987      29   24969   24975   24981   24990      29
   24969   24975   24993   24996      29   24969   24975   24993   24999      29
   24969   25014   25020   25023       2   24966   24963   24969   24972       3
   24966   24963   24969   24975       3   24966   24963   24969   25014       3
   24963   24969   24975   24978      12   25083   25080   25086   25089       1
   25083   25080  -25086   25089       2   25080   25086   25092   25095       3
   25065   25059   25068   25071      12   25065   25059   25068   25074      12
   25065   25059   25068   25077      12   25062   25059   25068   25071      12
   25062   25059   25068   25074      12   25062   25059   25068   25077      12
   25056   25050   25059   25062      12   25056   25050   25059   25065      12
   25056   25050   25059   25068      12   25053   25050   25059   25062      12
   25053   25050   25059   25065      12   25053   25050   25059   25068      12
   25050   25059   25068   25071      12   25050   25059   25068   25074      12
   25050   25059   25068   25077      12   25047   25041   25050   25053      28
   25047   25041   25050   25056      28   25047   25041   25050   25059      29
   25044   25041   25050   25053      28   25044   25041   25050   25056      28
   25044   25041   25050   25059      29   25041   25050   25059   25062      12
   25041   25050   25059   25065      12   25038   25032   25026   25080      12
   25038   25032   25041   25044      28   25038   25032   25041   25047      28
   25038   25032   25041   25050      29   25035   25032   25026   25080      12
   25035   25032   25041   25044      28   25035   25032   25041   25047      28
   25035   25032   25041   25050      29   25032   25041   25050   25053      29
   25032   25041   25050   25056      29   25029   25026   25032   25035      12
   25029   25026   25032   25038      12   25029   25026   25032   25041      12
   25029   25026   25080   25083       4   25029   25026  -25080   25083       3
   25029   25026  -25080   25083      30   25029   25026   25080   25086       3
   25026   25032   25041   25044      29   25026   25032   25041   25047      29
   25026   25080   25086   25089       2   25023   25020   25026   25029       3
   25023   25020   25026   25032       3   25023   25020   25026   25080       3
   25020   25026   25032   25035      12   25020   25026   25032   25038      12
   25113   25110   25116   25119       1   25113   25110  -25116   25119       2
   25110   25116   25122   25125       3   25110   25116   25122   25128       3
   25107   25098   25092   25110      12   25104   25098   25092   25110      12
   25101   25098   25092   25110      12   25095   25092   25098   25101      12
   25095   25092   25098   25104      12   25095   25092   25098   25107      12
   25095   25092   25110   25113       4   25095   25092  -25110   25113       3
   25095   25092  -25110   25113      30   25095   25092   25110   25116       3
   25092   25110   25116   25119       2   25089   25086   25092   25095       3
   25089   25086   25092   25098       3   25089   25086   25092   25110       3
   25086   25092   25098   25101      12   25086   25092   25098   25104      12
   25086   25092   25098   25107      12   25134   25131   25137   25140       1
   25134   25131  -25137   25140       2   25131   25137   25143   25146       3
   25128   25122   25131   25134       4   25128   25122  -25131   25134       3
   25128   25122  -25131   25134      30   25128   25122   25131   25137       3
   25125   25122   25131   25134       4   25125   25122  -25131   25134       3
   25125   25122  -25131   25134      30   25125   25122   25131   25137       3
   25122   25131   25137   25140       2   25119   25116   25122   25125       3
   25119   25116   25122   25128       3   25119   25116   25122   25131       3
   25170   25167   25173   25176       1   25170   25167  -25173   25176       2
   25167   25173   25179   25182       3   25155   25149   25143   25167      12
   25155   25149   25158   25161       3   25155   25149   25158   25164       3
   25152   25149   25143   25167      12   25152   25149   25158   25161       3
   25152   25149   25158   25164       3   25146   25143   25149   25152      12
   25146   25143   25149   25155      12   25146   25143   25149   25158      12
   25146   25143   25167   25170       4   25146   25143  -25167   25170       3
   25146   25143  -25167   25170      30   25146   25143   25167   25173       3
   25143   25167   25173   25176       2   25140   25137   25143   25146       3
   25140   25137   25143   25149       3   25140   25137   25143   25167       3
   25137   25143   25149   25152      12   25137   25143   25149   25155      12
   25221   25218   25224   25227       1   25221   25218  -25224   25227       2
   25218   25224   25230   25233       3   25200   25194   25203   25206       7
   25197   25194   25203   25206       7   25194   25203   25206   25209       7
   25194   25203   25206   25212       7   25194   25203   25206   25215       7
   25191   25185   25179   25218      12   25191   25185   25194   25197      12
   25191   25185   25194   25200      12   25191   25185   25194   25203      12
   25188   25185   25179   25218      12   25188   25185   25194   25197      12
   25188   25185   25194   25200      12   25188   25185   25194   25203      12
   25182   25179   25185   25188      12   25182   25179   25185   25191      12
   25182   25179   25185   25194      12   25182   25179   25218   25221       4
   25182   25179  -25218   25221       3   25182   25179  -25218   25221      30
   25182   25179   25218   25224       3   25179   25185   25194   25197      12
   25179   25185   25194   25200      12   25179   25218   25224   25227       2
   25176   25173   25179   25182       3   25176   25173   25179   25185       3
   25176   25173   25179   25218       3   25173   25179   25185   25188      12
   25173   25179   25185   25191      12   25251   25248   25254   25257       1
   25251   25248  -25254   25257       2   25248   25254   25260   25263       3
   25245   25236   25230   25248      12   25242   25236   25230   25248      12
   25239   25236   25230   25248      12   25233   25230   25236   25239      12
   25233   25230   25236   25242      12   25233   25230   25236   25245      12
   25233   25230   25248   25251       4   25233   25230  -25248   25251       3
   25233   25230  -25248   25251      30   25233   25230   25248   25254       3
   25230   25248   25254   25257       2   25227   25224   25230   25233       3
   25227   25224   25230   25236       3   25227   25224   25230   25248       3
   25224   25230   25236   25239      12   25224   25230   25236   25242      12
   25224   25230   25236   25245      12   25287   25284   25290   25293       1
   25287   25284  -25290   25293       2   25284   25290   25296   25299       3
   25272   25266   25260   25284      12   25272   25266   25275   25278       3
   25272   25266   25275   25281       3   25269   25266   25260   25284      12
   25269   25266   25275   25278       3   25269   25266   25275   25281       3
   25263   25260   25266   25269      12   25263   25260   25266   25272      12
   25263   25260   25266   25275      12   25263   25260   25284   25287       4
   25263   25260  -25284   25287       3   25263   25260  -25284   25287      30
   25263   25260   25284   25290       3   25260   25284   25290   25293       2
   25257   25254   25260   25263       3   25257   25254   25260   25266       3
   25257   25254   25260   25284       3   25254   25260   25266   25269      12
   25254   25260   25266   25272      12   25344   25341   25347   25350       1
   25344   25341  -25347   25350       2   25341   25347   25353   25356       3
   25326   25317   25311   25329      29   25323   25317   25311   25329      29
   25320   25317   25311   25329      29   25317   25311   25329   25332      29
   25317   25311   25329   25335      29   25317   25311   25329   25338      29
   25314   25311   25317   25320      28   25314   25311   25317   25323      28
   25314   25311   25317   25326      28   25314   25311   25329   25332      28
   25314   25311   25329   25335      28   25314   25311   25329   25338      28
   25308   25302   25296   25341      12   25308   25302   25311   25314      28
   25308   25302   25311   25317      29   25308   25302   25311   25329      29
   25305   25302   25296   25341      12   25305   25302   25311   25314      28
   25305   25302   25311   25317      29   25305   25302   25311   25329      29
   25302   25311   25317   25320      29   25302   25311   25317   25323      29
   25302   25311   25317   25326      29   25302   25311   25329   25332      29
   25302   25311   25329   25335      29   25302   25311   25329   25338      29
   25299   25296   25302   25305      12   25299   25296   25302   25308      12
   25299   25296   25302   25311      12   25299   25296   25341   25344       4
   25299   25296  -25341   25344       3   25299   25296  -25341   25344      30
   25299   25296   25341   25347       3   25296   25302   25311   25314      29
   25296   25341   25347   25350       2   25293   25290   25296   25299       3
   25293   25290   25296   25302       3   25293   25290   25296   25341       3
   25290   25296   25302   25305      12   25290   25296   25302   25308      12
   25374   25371   25377   25380       1   25374   25371  -25377   25380       2
   25371   25377   25383   25386       3   25368   25359   25353   25371      12
   25365   25359   25353   25371      12   25362   25359   25353   25371      12
   25356   25353   25359   25362      12   25356   25353   25359   25365      12
   25356   25353   25359   25368      12   25356   25353   25371   25374       4
   25356   25353  -25371   25374       3   25356   25353  -25371   25374      30
   25356   25353   25371   25377       3   25353   25371   25377   25380       2
   25350   25347   25353   25356       3   25350   25347   25353   25359       3
   25350   25347   25353   25371       3   25347   25353   25359   25362      12
   25347   25353   25359   25365      12   25347   25353   25359   25368      12
   25419   25416   25422   25425       1   25419   25416  -25422   25425       2
   25416   25422   25428   25431       3   25404   25398   25407   25410       3
   25404   25398   25407   25413       3   25401   25398   25407   25410       3
   25401   25398   25407   25413       3   25395   25389   25383   25416      12
   25395   25389   25398   25401      28   25395   25389   25398   25404      28
   25395   25389   25398   25407      12   25392   25389   25383   25416      12
   25392   25389   25398   25401      28   25392   25389   25398   25404      28
   25392   25389   25398   25407      12   25386   25383   25389   25392      12
   25386   25383   25389   25395      12   25386   25383   25389   25398      12
   25386   25383   25416   25419       4   25386   25383  -25416   25419       3
   25386   25383  -25416   25419      30   25386   25383   25416   25422       3
   25383   25389   25398   25401      29   25383   25389   25398   25404      29
   25383   25416   25422   25425       2   25380   25377   25383   25386       3
   25380   25377   25383   25389       3   25380   25377   25383   25416       3
   25377   25383   25389   25392      12   25377   25383   25389   25395      12
   25473   25479   25482   25485       3   25473   25479   25482   25488       3
   25473   25479   25509   25512       3   25458   25449   25443   25461      29
   25455   25449   25443   25461      29   25452   25449   25443   25461      29
   25449   25443   25461   25464      29   25449   25443   25461   25467      29
   25449   25443   25461   25470      29   25446   25443   25449   25452      28
   25446   25443   25449   25455      28   25446   25443   25449   25458      28
   25446   25443   25461   25464      28   25446   25443   25461   25467      28
   25446   25443   25461   25470      28   25440   25434   25428   25473      12
   25440   25434   25443   25446      28   25440   25434   25443   25449      29
   25440   25434   25443   25461      29   25437   25434   25428   25473      12
   25437   25434   25443   25446      28   25437   25434   25443   25449      29
   25437   25434   25443   25461      29   25434   25443   25449   25452      29
   25434   25443   25449   25455      29   25434   25443   25449   25458      29
   25434   25443   25461   25464      29   25434   25443   25461   25467      29
   25434   25443   25461   25470      29   25431   25428   25434   25437      12
   25431   25428   25434   25440      12   25431   25428   25434   25443      12
   25431   25428   25473   25476       4   25431   25428  -25473   25476       3
   25431   25428  -25473   25476      30   25431   25428   25473   25479       3
   25428   25434   25443   25446      29   25425   25422   25428   25431       3
   25425   25422   25428   25434       3   25425   25422   25428   25473       3
   25422   25428   25434   25437      12   25422   25428   25434   25440      12
   25518   25515   25521   25524       1   25518   25515  -25521   25524       2
   25515   25521   25527   25530       3   25512   25509   25515   25518       4
   25512   25509  -25515   25518       3   25512   25509  -25515   25518      30
   25512   25509   25515   25521       3   25509   25515   25521   25524       2
   25506   25500   25509   25512      12   25506   25500   25509   25515      12
   25503   25500   25509   25512      12   25503   25500   25509   25515      12
   25497   25491   25500   25503      28   25497   25491   25500   25506      28
   25497   25491   25500   25509      29   25494   25491   25500   25503      28
   25494   25491   25500   25506      28   25494   25491   25500   25509      29
   25491   25500   25509   25512      12   25488   25482   25479   25509       3
   25488   25482   25491   25494      12   25488   25482   25491   25497      12
   25488   25482   25491   25500      12   25485   25482   25479   25509       3
   25485   25482   25491   25494      12   25485   25482   25491   25497      12
   25485   25482   25491   25500      12   25482   25479   25509   25512       3
   25482   25491   25500   25503      29   25482   25491   25500   25506      29
   25479   25482   25491   25494      12   25479   25482   25491   25497      12
   25479   25509   25500   25503      12   25479   25509   25500   25506      12
   25566   25563   25569   25572       1   25566   25563  -25569   25572       2
   25563   25569   25575   25578       3   25548   25539   25533   25551      29
   25545   25539   25533   25551      29   25542   25539   25533   25551      29
   25539   25533   25551   25554      29   25539   25533   25551   25557      29
   25539   25533   25551   25560      29   25536   25533   25527   25563      12
   25536   25533   25539   25542      28   25536   25533   25539   25545      28
   25536   25533   25539   25548      28   25536   25533   25551   25554      28
   25536   25533   25551   25557      28   25536   25533   25551   25560      28
   25530   25527   25533   25536      12   25530   25527   25533   25539      12
   25530   25527   25533   25551      12   25530   25527   25563   25566       4
   25530   25527  -25563   25566       3   25530   25527  -25563   25566      30
   25530   25527   25563   25569       3   25527   25533   25539   25542      29
   25527   25533   25539   25545      29   25527   25533   25539   25548      29
   25527   25533   25551   25554      29   25527   25533   25551   25557      29
   25527   25533   25551   25560      29   25527   25563   25569   25572       2
   25524   25521   25527   25530       3   25524   25521   25527   25533       3
   25524   25521   25527   25563       3   25521   25527   25533   25536      12
   25611   25608   25614   25617       1   25611   25608  -25614   25617       2
   25608   25614   25620   25623       3   25596   25590   25599   25602       3
   25596   25590   25599   25605       3   25593   25590   25599   25602       3
   25593   25590   25599   25605       3   25587   25581   25575   25608      12
   25587   25581   25590   25593      28   25587   25581   25590   25596      28
   25587   25581   25590   25599      12   25584   25581   25575   25608      12
   25584   25581   25590   25593      28   25584   25581   25590   25596      28
   25584   25581   25590   25599      12   25578   25575   25581   25584      12
   25578   25575   25581   25587      12   25578   25575   25581   25590      12
   25578   25575   25608   25611       4   25578   25575  -25608   25611       3
   25578   25575  -25608   25611      30   25578   25575   25608   25614       3
   25575   25581   25590   25593      29   25575   25581   25590   25596      29
   25575   25608   25614   25617       2   25572   25569   25575   25578       3
   25572   25569   25575   25581       3   25572   25569   25575   25608       3
   25569   25575   25581   25584      12   25569   25575   25581   25587      12
   25644   25641   25647   25650       1   25644   25641  -25647   25650       2
   25641   25647   25653   25656       3   25632   25626   25620   25641      12
   25632   25626   25635   25638      61   25629   25626   25620   25641      12
   25629   25626   25635   25638      61   25623   25620   25626   25629      12
   25623   25620   25626   25632      12   25623   25620   25626   25635      56
   25623   25620  -25626   25635       5   25623   25620   25641   25644       4
   25623   25620  -25641   25644       3   25623   25620  -25641   25644      30
   25623   25620   25641   25647       3   25620   25626   25635   25638     109
   25620   25626  -25635   25638     110   25620   25626  -25635   25638     111
   25620   25626  -25635   25638     112   25620   25641   25647   25650       2
   25617   25614   25620   25623       3   25617   25614   25620   25626       3
   25617   25614   25620   25641       3   25614   25620   25626   25629      12
   25614   25620   25626   25632      12   25704   25701   25707   25710       1
   25704   25701  -25707   25710       2   25701   25707   25713   25716       3
   25692   25689   25695   25698      68   25686   25683   25689   25692      68
   25686   25683   25689   25695      68   25683   25689   25695   25698      68
   25680   25677   25683   25686      68   25680   25677   25683   25689      68
   25677   25683   25689   25692      68   25674   25671   25668   25695      68
   25674   25671   25677   25680      68   25674   25671   25677   25683      68
   25671   25668   25695   25698      68   25671   25677   25683   25686      68
   25668   25671   25677   25680      68   25668   25695   25689   25692      68
   25665   25659   25653   25701      12   25665   25659   25668   25671       3
   25665   25659   25668   25695       3   25662   25659   25653   25701      12
   25662   25659   25668   25671       3   25662   25659   25668   25695       3
   25659   25668   25671   25674      68   25659   25668   25695   25698      68
   25656   25653   25659   25662      12   25656   25653   25659   25665      12
   25656   25653   25659   25668      12   25656   25653   25701   25704       4
   25656   25653  -25701   25704       3   25656   25653  -25701   25704      30
   25656   25653   25701   25707       3   25653   25701   25707   25710       2
   25650   25647   25653   25656       3   25650   25647   25653   25659       3
   25650   25647   25653   25701       3   25647   25653   25659   25662      12
   25647   25653   25659   25665      12   25740   25737   25743   25746       1
   25740   25737  -25743   25746       2   25737   25743   25749   25752       3
   25725   25719   25713   25737      12   25725   25719   25728   25731       3
   25725   25719   25728   25734       3   25722   25719   25713   25737      12
   25722   25719   25728   25731       3   25722   25719   25728   25734       3
   25716   25713   25719   25722      12   25716   25713   25719   25725      12
   25716   25713   25719   25728      12   25716   25713   25737   25740       4
   25716   25713  -25737   25740       3   25716   25713  -25737   25740      30
   25716   25713   25737   25743       3   25713   25737   25743   25746       2
   25710   25707   25713   25716       3   25710   25707   25713   25719       3
   25710   25707   25713   25737       3   25707   25713   25719   25722      12
   25707   25713   25719   25725      12   25797   25794   25800   25803       1
   25797   25794  -25800   25803       2   25794   25800   25806   25809       3
   25779   25770   25764   25782      29   25776   25770   25764   25782      29
   25773   25770   25764   25782      29   25770   25764   25782   25785      29
   25770   25764   25782   25788      29   25770   25764   25782   25791      29
   25767   25764   25770   25773      28   25767   25764   25770   25776      28
   25767   25764   25770   25779      28   25767   25764   25782   25785      28
   25767   25764   25782   25788      28   25767   25764   25782   25791      28
   25761   25755   25749   25794      12   25761   25755   25764   25767      28
   25761   25755   25764   25770      29   25761   25755   25764   25782      29
   25758   25755   25749   25794      12   25758   25755   25764   25767      28
   25758   25755   25764   25770      29   25758   25755   25764   25782      29
   25755   25764   25770   25773      29   25755   25764   25770   25776      29
   25755   25764   25770   25779      29   25755   25764   25782   25785      29
   25755   25764   25782   25788      29   25755   25764   25782   25791      29
   25752   25749   25755   25758      12   25752   25749   25755   25761      12
   25752   25749   25755   25764      12   25752   25749   25794   25797       4
   25752   25749  -25794   25797       3   25752   25749  -25794   25797      30
   25752   25749   25794   25800       3   25749   25755   25764   25767      29
   25749   25794   25800   25803       2   25746   25743   25749   25752       3
   25746   25743   25749   25755       3   25746   25743   25749   25794       3
   25743   25749   25755   25758      12   25743   25749   25755   25761      12
   25839   25836   25842   25845       1   25839   25836  -25842   25845       2
   25836   25842   25848   25851       3   25827   25818   25812   25830      56
   25827   25818  -25812   25830       5   25824   25818   25812   25830      56
   25824   25818  -25812   25830       5   25821   25818   25812   25830      56
   25821   25818  -25812   25830       5   25818   25812   25830   25833      57
   25818   25812  -25830   25833      58   25818   25812  -25830   25833      59
   25818   25812  -25830   25833      60   25815   25812   25806   25836      12
   25815   25812   25818   25821      12   25815   25812   25818   25824      12
   25815   25812   25818   25827      12   25815   25812   25830   25833      61
   25809   25806   25812   25815      12   25809   25806   25812   25818      12
   25809   25806   25812   25830      56   25809   25806  -25812   25830       5
   25809   25806   25836   25839       4   25809   25806  -25836   25839       3
   25809   25806  -25836   25839      30   25809   25806   25836   25842       3
   25806   25812   25818   25821      29   25806   25812   25818   25824      29
   25806   25812   25818   25827      29   25806   25812   25830   25833      62
   25806   25812  -25830   25833      63   25806   25812  -25830   25833      59
   25806   25812  -25830   25833      64   25806   25836   25842   25845       2
   25803   25800   25806   25809       3   25803   25800   25806   25812       3
   25803   25800   25806   25836       3   25800   25806   25812   25815      12
   25896   25893   25899   25902       1   25896   25893  -25899   25902       2
   25893   25899   25905   25908       3   25878   25872   25881   25884      28
   25878   25872   25881   25887      28   25878   25872   25881   25890      28
   25875   25872   25881   25884      28   25875   25872   25881   25887      28
   25875   25872   25881   25890      28   25869   25860   25854   25872      29
   25866   25860   25854   25872      29   25863   25860   25854   25872      29
   25860   25854   25872   25875      29   25860   25854   25872   25878      29
   25857   25854   25848   25893      12   25857   25854   25860   25863      28
   25857   25854   25860   25866      28   25857   25854   25860   25869      28
   25857   25854   25872   25875      28   25857   25854   25872   25878      28
   25857   25854   25872   25881      29   25854   25872   25881   25884      29
   25854   25872   25881   25887      29   25854   25872   25881   25890      29
   25851   25848   25854   25857      12   25851   25848   25854   25860      12
   25851   25848   25854   25872      12   25851   25848   25893   25896       4
   25851   25848  -25893   25896       3   25851   25848  -25893   25896      30
   25851   25848   25893   25899       3   25848   25854   25860   25863      29
   25848   25854   25860   25866      29   25848   25854   25860   25869      29
   25848   25854   25872   25875      29   25848   25854   25872   25878      29
   25848   25893   25899   25902       2   25845   25842   25848   25851       3
   25845   25842   25848   25854       3   25845   25842   25848   25893       3
   25842   25848   25854   25857      12   25938   25935   25941   25944       1
   25938   25935  -25941   25944       2   25935   25941   25947   25950       3
   25923   25920   25926   25929       1   25923   25920  -25926   25929       2
   25923   25920   25926   25932       1   25923   25920  -25926   25932       2
   25917   25911   25905   25935      12   25917   25911   25920   25923      94
   25917   25911  -25920   25923       3   25917   25911  -25920   25923      95
   25917   25911   25920   25926       3   25914   25911   25905   25935      12
   25914   25911   25920   25923      94   25914   25911  -25920   25923       3
   25914   25911  -25920   25923      95   25914   25911   25920   25926       3
   25911   25920   25926   25929       2   25911   25920   25926   25932       2
   25908   25905   25911   25914      12   25908   25905   25911   25917      12
   25908   25905   25911   25920      12   25908   25905   25935   25938       4
   25908   25905  -25935   25938       3   25908   25905  -25935   25938      30
   25908   25905   25935   25941       3   25905   25935   25941   25944       2
   25902   25899   25905   25908       3   25902   25899   25905   25911       3
   25902   25899   25905   25935       3   25899   25905   25911   25914      12
   25899   25905   25911   25917      12   25989   25986   25992   25995       1
   25989   25986  -25992   25995       2   25986   25992   25998   26001       3
   25977   25974   25980   25983     143   25971   25968   25974   25977     144
   25971   25968   25974   25980     144   25968   25974   25980   25983     143
   25965   25962   25980   25983     145   25965   25968   25974   25977     144
   25962   25965   25968   25971     150   25962   25980   25974   25977     143
   25959   25953   25947   25986      12   25959   25953   25962   25965       3
   25959   25953   25962   25980       3   25956   25953   25947   25986      12
   25956   25953   25962   25965       3   25956   25953   25962   25980       3
   25953   25962   25980   25983     145   25950   25947   25953   25956      12
   25950   25947   25953   25959      12   25950   25947   25953   25962      12
   25950   25947   25986   25989       4   25950   25947  -25986   25989       3
   25950   25947  -25986   25989      30   25950   25947   25986   25992       3
   25947   25986   25992   25995       2   25944   25941   25947   25950       3
   25944   25941   25947   25953       3   25944   25941   25947   25986       3
   25941   25947   25953   25956      12   25941   25947   25953   25959      12
   26031   26028   26034   26037       1   26031   26028  -26034   26037       2
   26028   26034   26040   26043       3   26016   26013   26019   26022       1
   26016   26013  -26019   26022       2   26016   26013   26019   26025       1
   26016   26013  -26019   26025       2   26010   26004   25998   26028      12
   26010   26004   26013   26016      94   26010   26004  -26013   26016       3
   26010   26004  -26013   26016      95   26010   26004   26013   26019       3
   26007   26004   25998   26028      12   26007   26004   26013   26016      94
   26007   26004  -26013   26016       3   26007   26004  -26013   26016      95
   26007   26004   26013   26019       3   26004   26013   26019   26022       2
   26004   26013   26019   26025       2   26001   25998   26004   26007      12
   26001   25998   26004   26010      12   26001   25998   26004   26013      12
   26001   25998   26028   26031       4   26001   25998  -26028   26031       3
   26001   25998  -26028   26031      30   26001   25998   26028   26034       3
   25998   26028   26034   26037       2   25995   25992   25998   26001       3
   25995   25992   25998   26004       3   25995   25992   25998   26028       3
   25992   25998   26004   26007      12   25992   25998   26004   26010      12
   26088   26085   26091   26094       1   26088   26085  -26091   26094       2
   26085   26091   26097   26100       3   26070   26061   26055   26073      29
   26067   26061   26055   26073      29   26064   26061   26055   26073      29
   26061   26055   26073   26076      29   26061   26055   26073   26079      29
   26061   26055   26073   26082      29   26058   26055   26061   26064      28
   26058   26055   26061   26067      28   26058   26055   26061   26070      28
   26058   26055   26073   26076      28   26058   26055   26073   26079      28
   26058   26055   26073   26082      28   26052   26046   26040   26085      12
   26052   26046   26055   26058      28   26052   26046   26055   26061      29
   26052   26046   26055   26073      29   26049   26046   26040   26085      12
   26049   26046   26055   26058      28   26049   26046   26055   26061      29
   26049   26046   26055   26073      29   26046   26055   26061   26064      29
   26046   26055   26061   26067      29   26046   26055   26061   26070      29
   26046   26055   26073   26076      29   26046   26055   26073   26079      29
   26046   26055   26073   26082      29   26043   26040   26046   26049      12
   26043   26040   26046   26052      12   26043   26040   26046   26055      12
   26043   26040   26085   26088       4   26043   26040  -26085   26088       3
   26043   26040  -26085   26088      30   26043   26040   26085   26091       3
   26040   26046   26055   26058      29   26040   26085   26091   26094       2
   26037   26034   26040   26043       3   26037   26034   26040   26046       3
   26037   26034   26040   26085       3   26034   26040   26046   26049      12
   26034   26040   26046   26052      12   26130   26127   26133   26136       1
   26130   26127  -26133   26136       2   26127   26133   26139   26142       3
   26115   26112   26118   26121       1   26115   26112  -26118   26121       2
   26115   26112   26118   26124       1   26115   26112  -26118   26124       2
   26109   26103   26097   26127      12   26109   26103   26112   26115      94
   26109   26103  -26112   26115       3   26109   26103  -26112   26115      95
   26109   26103   26112   26118       3   26106   26103   26097   26127      12
   26106   26103   26112   26115      94   26106   26103  -26112   26115       3
   26106   26103  -26112   26115      95   26106   26103   26112   26118       3
   26103   26112   26118   26121       2   26103   26112   26118   26124       2
   26100   26097   26103   26106      12   26100   26097   26103   26109      12
   26100   26097   26103   26112      12   26100   26097   26127   26130       4
   26100   26097  -26127   26130       3   26100   26097  -26127   26130      30
   26100   26097   26127   26133       3   26097   26127   26133   26136       2
   26094   26091   26097   26100       3   26094   26091   26097   26103       3
   26094   26091   26097   26127       3   26091   26097   26103   26106      12
   26091   26097   26103   26109      12   26172   26169   26175   26178       1
   26172   26169  -26175   26178       2   26169   26175   26181   26184       3
   26160   26151   26145   26163      56   26160   26151  -26145   26163       5
   26157   26151   26145   26163      56   26157   26151  -26145   26163       5
   26154   26151   26145   26163      56   26154   26151  -26145   26163       5
   26151   26145   26163   26166      57   26151   26145  -26163   26166      58
   26151   26145  -26163   26166      59   26151   26145  -26163   26166      60
   26148   26145   26139   26169      12   26148   26145   26151   26154      12
   26148   26145   26151   26157      12   26148   26145   26151   26160      12
   26148   26145   26163   26166      61   26142   26139   26145   26148      12
   26142   26139   26145   26151      12   26142   26139   26145   26163      56
   26142   26139  -26145   26163       5   26142   26139   26169   26172       4
   26142   26139  -26169   26172       3   26142   26139  -26169   26172      30
   26142   26139   26169   26175       3   26139   26145   26151   26154      29
   26139   26145   26151   26157      29   26139   26145   26151   26160      29
   26139   26145   26163   26166      62   26139   26145  -26163   26166      63
   26139   26145  -26163   26166      59   26139   26145  -26163   26166      64
   26139   26169   26175   26178       2   26136   26133   26139   26142       3
   26136   26133   26139   26145       3   26136   26133   26139   26169       3
   26133   26139   26145   26148      12   26214   26211   26217   26220       1
   26214   26211  -26217   26220       2   26211   26217   26223   26226       3
   26199   26196   26202   26205       1   26199   26196  -26202   26205       2
   26199   26196   26202   26208       1   26199   26196  -26202   26208       2
   26193   26187   26181   26211      12   26193   26187   26196   26199      94
   26193   26187  -26196   26199       3   26193   26187  -26196   26199      95
   26193   26187   26196   26202       3   26190   26187   26181   26211      12
   26190   26187   26196   26199      94   26190   26187  -26196   26199       3
   26190   26187  -26196   26199      95   26190   26187   26196   26202       3
   26187   26196   26202   26205       2   26187   26196   26202   26208       2
   26184   26181   26187   26190      12   26184   26181   26187   26193      12
   26184   26181   26187   26196      12   26184   26181   26211   26214       4
   26184   26181  -26211   26214       3   26184   26181  -26211   26214      30
   26184   26181   26211   26217       3   26181   26211   26217   26220       2
   26178   26175   26181   26184       3   26178   26175   26181   26187       3
   26178   26175   26181   26211       3   26175   26181   26187   26190      12
   26175   26181   26187   26193      12   26286   26283   26289   26292       1
   26286   26283  -26289   26292       2   26283   26289   26295   26298       3
   26271   26265   26262   26274      27   26271   26265  -26262   26274       6
   26268   26265   26262   26274      27   26268   26265  -26262   26274       6
   26265   26262   26274   26277      27   26265   26262  -26274   26277       6
   26265   26262   26274   26280      27   26265   26262  -26274   26280       6
   26259   26256   26262   26265      27   26259   26256  -26262   26265       6
   26259   26256   26262   26274      27   26259   26256  -26262   26274       6
   26256   26262   26265   26268      27   26256   26262  -26265   26268       6
   26256   26262   26265   26271      27   26256   26262  -26265   26271       6
   26256   26262   26274   26277      27   26256   26262  -26274   26277       6
   26256   26262   26274   26280      27   26256   26262  -26274   26280       6
   26253   26247   26256   26259       5   26253   26247   26256   26262       5
   26250   26247   26256   26259       5   26250   26247   26256   26262       5
   26244   26238   26247   26250      12   26244   26238   26247   26253      12
   26244   26238   26247   26256      12   26241   26238   26247   26250      12
   26241   26238   26247   26253      12   26241   26238   26247   26256      12
   26238   26247   26256   26259       5   26235   26229   26223   26283      12
   26235   26229   26238   26241      28   26235   26229   26238   26244      28
   26235   26229   26238   26247      29   26232   26229   26223   26283      12
   26232   26229   26238   26241      28   26232   26229   26238   26244      28
   26232   26229   26238   26247      29   26229   26238   26247   26250      12
   26229   26238   26247   26253      12   26226   26223   26229   26232      12
   26226   26223   26229   26235      12   26226   26223   26229   26238      12
   26226   26223   26283   26286       4   26226   26223  -26283   26286       3
   26226   26223  -26283   26286      30   26226   26223   26283   26289       3
   26223   26229   26238   26241      29   26223   26229   26238   26244      29
   26223   26283   26289   26292       2   26220   26217   26223   26226       3
   26220   26217   26223   26229       3   26220   26217   26223   26283       3
   26217   26223   26229   26232      12   26217   26223   26229   26235      12
   26349   26346   26352   26355       1   26349   26346  -26352   26355       2
   26346   26352   26358   26361       3   26337   26334   26340   26343      68
   26331   26328   26325   26334       4   26331   26328  -26325   26334     141
   26331   26328  -26325   26334       5   26331   26328  -26325   26334     142
   26328   26325   26334   26337      68   26325   26334   26340   26343      68
   26322   26319   26325   26328      68   26322   26319   26325   26334      68
   26319   26325   26328   26331       4   26319   26325  -26328   26331     141
   26319   26325  -26328   26331       5   26319   26325  -26328   26331     142
   26319   26325   26334   26337      68   26316   26313   26310   26340      68
   26316   26313   26319   26322      68   26316   26313   26319   26325      68
   26313   26310   26340   26343      68   26310   26313   26319   26322      68
   26310   26340   26334   26337      68   26307   26301   26295   26346      12
   26307   26301   26310   26313       3   26307   26301   26310   26340       3
   26304   26301   26295   26346      12   26304   26301   26310   26313       3
   26304   26301   26310   26340       3   26301   26310   26313   26316      68
   26301   26310   26340   26343      68   26298   26295   26301   26304      12
   26298   26295   26301   26307      12   26298   26295   26301   26310      12
   26298   26295   26346   26349       4   26298   26295  -26346   26349       3
   26298   26295  -26346   26349      30   26298   26295   26346   26352       3
   26295   26346   26352   26355       2   26292   26289   26295   26298       3
   26292   26289   26295   26301       3   26292   26289   26295   26346       3
   26289   26295   26301   26304      12   26289   26295   26301   26307      12
   26421   26418   26424   26427       1   26421   26418  -26424   26427       2
   26418   26424   26430   26433       3   26406   26400   26397   26409      27
   26406   26400  -26397   26409       6   26403   26400   26397   26409      27
   26403   26400  -26397   26409       6   26400   26397   26409   26412      27
   26400   26397  -26409   26412       6   26400   26397   26409   26415      27
   26400   26397  -26409   26415       6   26394   26391   26397   26400      27
   26394   26391  -26397   26400       6   26394   26391   26397   26409      27
   26394   26391  -26397   26409       6   26391   26397   26400   26403      27
   26391   26397  -26400   26403       6   26391   26397   26400   26406      27
   26391   26397  -26400   26406       6   26391   26397   26409   26412      27
   26391   26397  -26409   26412       6   26391   26397   26409   26415      27
   26391   26397  -26409   26415       6   26388   26382   26391   26394       5
   26388   26382   26391   26397       5   26385   26382   26391   26394       5
   26385   26382   26391   26397       5   26379   26373   26382   26385      12
   26379   26373   26382   26388      12   26379   26373   26382   26391      12
   26376   26373   26382   26385      12   26376   26373   26382   26388      12
   26376   26373   26382   26391      12   26373   26382   26391   26394       5
   26370   26364   26358   26418      12   26370   26364   26373   26376      28
   26370   26364   26373   26379      28   26370   26364   26373   26382      29
   26367   26364   26358   26418      12   26367   26364   26373   26376      28
   26367   26364   26373   26379      28   26367   26364   26373   26382      29
   26364   26373   26382   26385      12   26364   26373   26382   26388      12
   26361   26358   26364   26367      12   26361   26358   26364   26370      12
   26361   26358   26364   26373      12   26361   26358   26418   26421       4
   26361   26358  -26418   26421       3   26361   26358  -26418   26421      30
   26361   26358   26418   26424       3   26358   26364   26373   26376      29
   26358   26364   26373   26379      29   26358   26418   26424   26427       2
   26355   26352   26358   26361       3   26355   26352   26358   26364       3
   26355   26352   26358   26418       3   26352   26358   26364   26367      12
   26352   26358   26364   26370      12   26478   26475   26481   26484       1
   26478   26475  -26481   26484       2   26475   26481   26487   26490       3
   26475   26481   26487   26493       3   26460   26451   26445   26463      29
   26457   26451   26445   26463      29   26454   26451   26445   26463      29
   26451   26445   26463   26466      29   26451   26445   26463   26469      29
   26451   26445   26463   26472      29   26448   26445   26451   26454      28
   26448   26445   26451   26457      28   26448   26445   26451   26460      28
   26448   26445   26463   26466      28   26448   26445   26463   26469      28
   26448   26445   26463   26472      28   26442   26436   26430   26475      12
   26442   26436   26445   26448      28   26442   26436   26445   26451      29
   26442   26436   26445   26463      29   26439   26436   26430   26475      12
   26439   26436   26445   26448      28   26439   26436   26445   26451      29
   26439   26436   26445   26463      29   26436   26445   26451   26454      29
   26436   26445   26451   26457      29   26436   26445   26451   26460      29
   26436   26445   26463   26466      29   26436   26445   26463   26469      29
   26436   26445   26463   26472      29   26433   26430   26436   26439      12
   26433   26430   26436   26442      12   26433   26430   26436   26445      12
   26433   26430   26475   26478       4   26433   26430  -26475   26478       3
   26433   26430  -26475   26478      30   26433   26430   26475   26481       3
   26430   26436   26445   26448      29   26430   26475   26481   26484       2
   26427   26424   26430   26433       3   26427   26424   26430   26436       3
   26427   26424   26430   26475       3   26424   26430   26436   26439      12
   26424   26430   26436   26442      12   26499   26496   26502   26505       1
   26499   26496  -26502   26505       2   26496   26502   26508   26511       3
   26493   26487   26496   26499       4   26493   26487  -26496   26499       3
   26493   26487  -26496   26499      30   26493   26487   26496   26502       3
   26490   26487   26496   26499       4   26490   26487  -26496   26499       3
   26490   26487  -26496   26499      30   26490   26487   26496   26502       3
   26487   26496   26502   26505       2   26484   26481   26487   26490       3
   26484   26481   26487   26493       3   26484   26481   26487   26496       3
   26532   26529   26535   26538       1   26532   26529  -26535   26538       2
   26529   26535   26541   26544       3   26520   26514   26508   26529      12
   26520   26514   26523   26526      61   26517   26514   26508   26529      12
   26517   26514   26523   26526      61   26511   26508   26514   26517      12
   26511   26508   26514   26520      12   26511   26508   26514   26523      56
   26511   26508  -26514   26523       5   26511   26508   26529   26532       4
   26511   26508  -26529   26532       3   26511   26508  -26529   26532      30
   26511   26508   26529   26535       3   26508   26514   26523   26526     109
   26508   26514  -26523   26526     110   26508   26514  -26523   26526     111
   26508   26514  -26523   26526     112   26508   26529   26535   26538       2
   26505   26502   26508   26511       3   26505   26502   26508   26514       3
   26505   26502   26508   26529       3   26502   26508   26514   26517      12
   26502   26508   26514   26520      12   26589   26586   26592   26595       1
   26589   26586  -26592   26595       2   26586   26592   26598   26601       3
   26571   26565   26574   26577      28   26571   26565   26574   26580      28
   26571   26565   26574   26583      28   26568   26565   26574   26577      28
   26568   26565   26574   26580      28   26568   26565   26574   26583      28
   26562   26553   26547   26565      29   26559   26553   26547   26565      29
   26556   26553   26547   26565      29   26553   26547   26565   26568      29
   26553   26547   26565   26571      29   26550   26547   26541   26586      12
   26550   26547   26553   26556      28   26550   26547   26553   26559      28
   26550   26547   26553   26562      28   26550   26547   26565   26568      28
   26550   26547   26565   26571      28   26550   26547   26565   26574      29
   26547   26565   26574   26577      29   26547   26565   26574   26580      29
   26547   26565   26574   26583      29   26544   26541   26547   26550      12
   26544   26541   26547   26553      12   26544   26541   26547   26565      12
   26544   26541   26586   26589       4   26544   26541  -26586   26589       3
   26544   26541  -26586   26589      30   26544   26541   26586   26592       3
   26541   26547   26553   26556      29   26541   26547   26553   26559      29
   26541   26547   26553   26562      29   26541   26547   26565   26568      29
   26541   26547   26565   26571      29   26541   26586   26592   26595       2
   26538   26535   26541   26544       3   26538   26535   26541   26547       3
   26538   26535   26541   26586       3   26535   26541   26547   26550      12
   26652   26649   26655   26658       1   26652   26649  -26655   26658       2
   26649   26655   26661   26664       3   26640   26637   26643   26646      68
   26634   26631   26628   26637       4   26634   26631  -26628   26637     141
   26634   26631  -26628   26637       5   26634   26631  -26628   26637     142
   26631   26628   26637   26640      68   26628   26637   26643   26646      68
   26625   26622   26628   26631      68   26625   26622   26628   26637      68
   26622   26628   26631   26634       4   26622   26628  -26631   26634     141
   26622   26628  -26631   26634       5   26622   26628  -26631   26634     142
   26622   26628   26637   26640      68   26619   26616   26613   26643      68
   26619   26616   26622   26625      68   26619   26616   26622   26628      68
   26616   26613   26643   26646      68   26613   26616   26622   26625      68
   26613   26643   26637   26640      68   26610   26604   26598   26649      12
   26610   26604   26613   26616       3   26610   26604   26613   26643       3
   26607   26604   26598   26649      12   26607   26604   26613   26616       3
   26607   26604   26613   26643       3   26604   26613   26616   26619      68
   26604   26613   26643   26646      68   26601   26598   26604   26607      12
   26601   26598   26604   26610      12   26601   26598   26604   26613      12
   26601   26598   26649   26652       4   26601   26598  -26649   26652       3
   26601   26598  -26649   26652      30   26601   26598   26649   26655       3
   26598   26649   26655   26658       2   26595   26592   26598   26601       3
   26595   26592   26598   26604       3   26595   26592   26598   26649       3
   26592   26598   26604   26607      12   26592   26598   26604   26610      12
   26724   26721   26727   26730       1   26724   26721  -26727   26730       2
   26721   26727   26733   26736       3   26709   26703   26700   26712      27
   26709   26703  -26700   26712       6   26706   26703   26700   26712      27
   26706   26703  -26700   26712       6   26703   26700   26712   26715      27
   26703   26700  -26712   26715       6   26703   26700   26712   26718      27
   26703   26700  -26712   26718       6   26697   26694   26700   26703      27
   26697   26694  -26700   26703       6   26697   26694   26700   26712      27
   26697   26694  -26700   26712       6   26694   26700   26703   26706      27
   26694   26700  -26703   26706       6   26694   26700   26703   26709      27
   26694   26700  -26703   26709       6   26694   26700   26712   26715      27
   26694   26700  -26712   26715       6   26694   26700   26712   26718      27
   26694   26700  -26712   26718       6   26691   26685   26694   26697       5
   26691   26685   26694   26700       5   26688   26685   26694   26697       5
   26688   26685   26694   26700       5   26682   26676   26685   26688      12
   26682   26676   26685   26691      12   26682   26676   26685   26694      12
   26679   26676   26685   26688      12   26679   26676   26685   26691      12
   26679   26676   26685   26694      12   26676   26685   26694   26697       5
   26673   26667   26661   26721      12   26673   26667   26676   26679      28
   26673   26667   26676   26682      28   26673   26667   26676   26685      29
   26670   26667   26661   26721      12   26670   26667   26676   26679      28
   26670   26667   26676   26682      28   26670   26667   26676   26685      29
   26667   26676   26685   26688      12   26667   26676   26685   26691      12
   26664   26661   26667   26670      12   26664   26661   26667   26673      12
   26664   26661   26667   26676      12   26664   26661   26721   26724       4
   26664   26661  -26721   26724       3   26664   26661  -26721   26724      30
   26664   26661   26721   26727       3   26661   26667   26676   26679      29
   26661   26667   26676   26682      29   26661   26721   26727   26730       2
   26658   26655   26661   26664       3   26658   26655   26661   26667       3
   26658   26655   26661   26721       3   26655   26661   26667   26670      12
   26655   26661   26667   26673      12   26775   26772   26778   26781       1
   26775   26772  -26778   26781       2   26772   26778   26784   26787       3
   26760   26757   26763   26766       1   26760   26757  -26763   26766       2
   26760   26757   26763   26769       1   26760   26757  -26763   26769       2
   26754   26748   26757   26760      94   26754   26748  -26757   26760       3
   26754   26748  -26757   26760      95   26754   26748   26757   26763       3
   26751   26748   26757   26760      94   26751   26748  -26757   26760       3
   26751   26748  -26757   26760      95   26751   26748   26757   26763       3
   26748   26757   26763   26766       2   26748   26757   26763   26769       2
   26745   26739   26733   26772      12   26745   26739   26748   26751      28
   26745   26739   26748   26754      28   26745   26739   26748   26757      12
   26742   26739   26733   26772      12   26742   26739   26748   26751      28
   26742   26739   26748   26754      28   26742   26739   26748   26757      12
   26736   26733   26739   26742      12   26736   26733   26739   26745      12
   26736   26733   26739   26748      12   26736   26733   26772   26775       4
   26736   26733  -26772   26775       3   26736   26733  -26772   26775      30
   26736   26733   26772   26778       3   26733   26739   26748   26751      29
   26733   26739   26748   26754      29   26733   26772   26778   26781       2
   26730   26727   26733   26736       3   26730   26727   26733   26739       3
   26730   26727   26733   26772       3   26727   26733   26739   26742      12
   26727   26733   26739   26745      12   26808   26805   26811   26814       1
   26808   26805  -26811   26814       2   26805   26811   26817   26820       3
   26796   26790   26784   26805      12   26796   26790   26799   26802      61
   26793   26790   26784   26805      12   26793   26790   26799   26802      61
   26787   26784   26790   26793      12   26787   26784   26790   26796      12
   26787   26784   26790   26799      56   26787   26784  -26790   26799       5
   26787   26784   26805   26808       4   26787   26784  -26805   26808       3
   26787   26784  -26805   26808      30   26787   26784   26805   26811       3
   26784   26790   26799   26802     109   26784   26790  -26799   26802     110
   26784   26790  -26799   26802     111   26784   26790  -26799   26802     112
   26784   26805   26811   26814       2   26781   26778   26784   26787       3
   26781   26778   26784   26790       3   26781   26778   26784   26805       3
   26778   26784   26790   26793      12   26778   26784   26790   26796      12
   26865   26862   26868   26871       1   26865   26862  -26868   26871       2
   26862   26868   26874   26877       3   26847   26838   26832   26850      29
   26844   26838   26832   26850      29   26841   26838   26832   26850      29
   26838   26832   26850   26853      29   26838   26832   26850   26856      29
   26838   26832   26850   26859      29   26835   26832   26838   26841      28
   26835   26832   26838   26844      28   26835   26832   26838   26847      28
   26835   26832   26850   26853      28   26835   26832   26850   26856      28
   26835   26832   26850   26859      28   26829   26823   26817   26862      12
   26829   26823   26832   26835      28   26829   26823   26832   26838      29
   26829   26823   26832   26850      29   26826   26823   26817   26862      12
   26826   26823   26832   26835      28   26826   26823   26832   26838      29
   26826   26823   26832   26850      29   26823   26832   26838   26841      29
   26823   26832   26838   26844      29   26823   26832   26838   26847      29
   26823   26832   26850   26853      29   26823   26832   26850   26856      29
   26823   26832   26850   26859      29   26820   26817   26823   26826      12
   26820   26817   26823   26829      12   26820   26817   26823   26832      12
   26820   26817   26862   26865       4   26820   26817  -26862   26865       3
   26820   26817  -26862   26865      30   26820   26817   26862   26868       3
   26817   26823   26832   26835      29   26817   26862   26868   26871       2
   26814   26811   26817   26820       3   26814   26811   26817   26823       3
   26814   26811   26817   26862       3   26811   26817   26823   26826      12
   26811   26817   26823   26829      12   26901   26898   26904   26907       1
   26901   26898  -26904   26907       2   26898   26904   26910   26913       3
   26886   26880   26874   26898      12   26886   26880   26889   26892       3
   26886   26880   26889   26895       3   26883   26880   26874   26898      12
   26883   26880   26889   26892       3   26883   26880   26889   26895       3
   26877   26874   26880   26883      12   26877   26874   26880   26886      12
   26877   26874   26880   26889      12   26877   26874   26898   26901       4
   26877   26874  -26898   26901       3   26877   26874  -26898   26901      30
   26877   26874   26898   26904       3   26874   26898   26904   26907       2
   26871   26868   26874   26877       3   26871   26868   26874   26880       3
   26871   26868   26874   26898       3   26868   26874   26880   26883      12
   26868   26874   26880   26886      12   26946   26943   26949   26952       1
   26946   26943  -26949   26952       2   26943   26949   26955   26958       3
   26943   26949   26955   26961       3   26931   26925   26934   26937       3
   26931   26925   26934   26940       3   26928   26925   26934   26937       3
   26928   26925   26934   26940       3   26922   26916   26910   26943      12
   26922   26916   26925   26928      28   26922   26916   26925   26931      28
   26922   26916   26925   26934      12   26919   26916   26910   26943      12
   26919   26916   26925   26928      28   26919   26916   26925   26931      28
   26919   26916   26925   26934      12   26913   26910   26916   26919      12
   26913   26910   26916   26922      12   26913   26910   26916   26925      12
   26913   26910   26943   26946       4   26913   26910  -26943   26946       3
   26913   26910  -26943   26946      30   26913   26910   26943   26949       3
   26910   26916   26925   26928      29   26910   26916   26925   26931      29
   26910   26943   26949   26952       2   26907   26904   26910   26913       3
   26907   26904   26910   26916       3   26907   26904   26910   26943       3
   26904   26910   26916   26919      12   26904   26910   26916   26922      12
   26967   26964   26970   26973       1   26967   26964  -26970   26973       2
   26964   26970   26976   26979       3   26961   26955   26964   26967       4
   26961   26955  -26964   26967       3   26961   26955  -26964   26967      30
   26961   26955   26964   26970       3   26958   26955   26964   26967       4
   26958   26955  -26964   26967       3   26958   26955  -26964   26967      30
   26958   26955   26964   26970       3   26955   26964   26970   26973       2
   26952   26949   26955   26958       3   26952   26949   26955   26961       3
   26952   26949   26955   26964       3   27015   27012   27018   27021       1
   27015   27012  -27018   27021       2   27012   27018   27024   27027       3
   26997   26988   26982   27000      29   26994   26988   26982   27000      29
   26991   26988   26982   27000      29   26988   26982   27000   27003      29
   26988   26982   27000   27006      29   26988   26982   27000   27009      29
   26985   26982   26976   27012      12   26985   26982   26988   26991      28
   26985   26982   26988   26994      28   26985   26982   26988   26997      28
   26985   26982   27000   27003      28   26985   26982   27000   27006      28
   26985   26982   27000   27009      28   26979   26976   26982   26985      12
   26979   26976   26982   26988      12   26979   26976   26982   27000      12
   26979   26976   27012   27015       4   26979   26976  -27012   27015       3
   26979   26976  -27012   27015      30   26979   26976   27012   27018       3
   26976   26982   26988   26991      29   26976   26982   26988   26994      29
   26976   26982   26988   26997      29   26976   26982   27000   27003      29
   26976   26982   27000   27006      29   26976   26982   27000   27009      29
   26976   27012   27018   27021       2   26973   26970   26976   26979       3
   26973   26970   26976   26982       3   26973   26970   26976   27012       3
   26970   26976   26982   26985      12   27057   27054   27060   27063       1
   27057   27054  -27060   27063       2   27054   27060   27066   27069       3
   27045   27036   27030   27048      56   27045   27036  -27030   27048       5
   27042   27036   27030   27048      56   27042   27036  -27030   27048       5
   27039   27036   27030   27048      56   27039   27036  -27030   27048       5
   27036   27030   27048   27051      57   27036   27030  -27048   27051      58
   27036   27030  -27048   27051      59   27036   27030  -27048   27051      60
   27033   27030   27024   27054      12   27033   27030   27036   27039      12
   27033   27030   27036   27042      12   27033   27030   27036   27045      12
   27033   27030   27048   27051      61   27027   27024   27030   27033      12
   27027   27024   27030   27036      12   27027   27024   27030   27048      56
   27027   27024  -27030   27048       5   27027   27024   27054   27057       4
   27027   27024  -27054   27057       3   27027   27024  -27054   27057      30
   27027   27024   27054   27060       3   27024   27030   27036   27039      29
   27024   27030   27036   27042      29   27024   27030   27036   27045      29
   27024   27030   27048   27051      62   27024   27030  -27048   27051      63
   27024   27030  -27048   27051      59   27024   27030  -27048   27051      64
   27024   27054   27060   27063       2   27021   27018   27024   27027       3
   27021   27018   27024   27030       3   27021   27018   27024   27054       3
   27018   27024   27030   27033      12   27102   27099   27105   27108       1
   27102   27099  -27105   27108       2   27099   27105   27111   27114       3
   27087   27081   27090   27093       3   27087   27081   27090   27096       3
   27084   27081   27090   27093       3   27084   27081   27090   27096       3
   27078   27072   27066   27099      12   27078   27072   27081   27084      28
   27078   27072   27081   27087      28   27078   27072   27081   27090      12
   27075   27072   27066   27099      12   27075   27072   27081   27084      28
   27075   27072   27081   27087      28   27075   27072   27081   27090      12
   27069   27066   27072   27075      12   27069   27066   27072   27078      12
   27069   27066   27072   27081      12   27069   27066   27099   27102       4
   27069   27066  -27099   27102       3   27069   27066  -27099   27102      30
   27069   27066   27099   27105       3   27066   27072   27081   27084      29
   27066   27072   27081   27087      29   27066   27099   27105   27108       2
   27063   27060   27066   27069       3   27063   27060   27066   27072       3
   27063   27060   27066   27099       3   27060   27066   27072   27075      12
   27060   27066   27072   27078      12   27150   27147   27153   27156       1
   27150   27147  -27153   27156       2   27147   27153   27159   27162       3
   27132   27123   27117   27135      29   27129   27123   27117   27135      29
   27126   27123   27117   27135      29   27123   27117   27135   27138      29
   27123   27117   27135   27141      29   27123   27117   27135   27144      29
   27120   27117   27111   27147      12   27120   27117   27123   27126      28
   27120   27117   27123   27129      28   27120   27117   27123   27132      28
   27120   27117   27135   27138      28   27120   27117   27135   27141      28
   27120   27117   27135   27144      28   27114   27111   27117   27120      12
   27114   27111   27117   27123      12   27114   27111   27117   27135      12
   27114   27111   27147   27150       4   27114   27111  -27147   27150       3
   27114   27111  -27147   27150      30   27114   27111   27147   27153       3
   27111   27117   27123   27126      29   27111   27117   27123   27129      29
   27111   27117   27123   27132      29   27111   27117   27135   27138      29
   27111   27117   27135   27141      29   27111   27117   27135   27144      29
   27111   27147   27153   27156       2   27108   27105   27111   27114       3
   27108   27105   27111   27117       3   27108   27105   27111   27147       3
   27105   27111   27117   27120      12   27192   27189   27195   27198       1
   27192   27189  -27195   27198       2   27189   27195   27201   27204       3
   27189   27195   27201   27207       3   27180   27171   27165   27183      56
   27180   27171  -27165   27183       5   27177   27171   27165   27183      56
   27177   27171  -27165   27183       5   27174   27171   27165   27183      56
   27174   27171  -27165   27183       5   27171   27165   27183   27186      57
   27171   27165  -27183   27186      58   27171   27165  -27183   27186      59
   27171   27165  -27183   27186      60   27168   27165   27159   27189      12
   27168   27165   27171   27174      12   27168   27165   27171   27177      12
   27168   27165   27171   27180      12   27168   27165   27183   27186      61
   27162   27159   27165   27168      12   27162   27159   27165   27171      12
   27162   27159   27165   27183      56   27162   27159  -27165   27183       5
   27162   27159   27189   27192       4   27162   27159  -27189   27192       3
   27162   27159  -27189   27192      30   27162   27159   27189   27195       3
   27159   27165   27171   27174      29   27159   27165   27171   27177      29
   27159   27165   27171   27180      29   27159   27165   27183   27186      62
   27159   27165  -27183   27186      63   27159   27165  -27183   27186      59
   27159   27165  -27183   27186      64   27159   27189   27195   27198       2
   27156   27153   27159   27162       3   27156   27153   27159   27165       3
   27156   27153   27159   27189       3   27153   27159   27165   27168      12
   27213   27210   27216   27219       1   27213   27210  -27216   27219       2
   27210   27216   27222   27225       3   27207   27201   27210   27213       4
   27207   27201  -27210   27213       3   27207   27201  -27210   27213      30
   27207   27201   27210   27216       3   27204   27201   27210   27213       4
   27204   27201  -27210   27213       3   27204   27201  -27210   27213      30
   27204   27201   27210   27216       3   27201   27210   27216   27219       2
   27198   27195   27201   27204       3   27198   27195   27201   27207       3
   27198   27195   27201   27210       3   27255   27252   27258   27261       1
   27255   27252  -27258   27261       2   27252   27258   27264   27267       3
   27243   27234   27228   27246      56   27243   27234  -27228   27246       5
   27240   27234   27228   27246      56   27240   27234  -27228   27246       5
   27237   27234   27228   27246      56   27237   27234  -27228   27246       5
   27234   27228   27246   27249      57   27234   27228  -27246   27249      58
   27234   27228  -27246   27249      59   27234   27228  -27246   27249      60
   27231   27228   27222   27252      12   27231   27228   27234   27237      12
   27231   27228   27234   27240      12   27231   27228   27234   27243      12
   27231   27228   27246   27249      61   27225   27222   27228   27231      12
   27225   27222   27228   27234      12   27225   27222   27228   27246      56
   27225   27222  -27228   27246       5   27225   27222   27252   27255       4
   27225   27222  -27252   27255       3   27225   27222  -27252   27255      30
   27225   27222   27252   27258       3   27222   27228   27234   27237      29
   27222   27228   27234   27240      29   27222   27228   27234   27243      29
   27222   27228   27246   27249      62   27222   27228  -27246   27249      63
   27222   27228  -27246   27249      59   27222   27228  -27246   27249      64
   27222   27252   27258   27261       2   27219   27216   27222   27225       3
   27219   27216   27222   27228       3   27219   27216   27222   27252       3
   27216   27222   27228   27231      12   27315   27312   27318   27321       1
   27315   27312  -27318   27321       2   27312   27318   27324   27327       3
   27303   27300   27306   27309      68   27297   27294   27300   27303      68
   27297   27294   27300   27306      68   27294   27300   27306   27309      68
   27291   27288   27294   27297      68   27291   27288   27294   27300      68
   27288   27294   27300   27303      68   27285   27282   27279   27306      68
   27285   27282   27288   27291      68   27285   27282   27288   27294      68
   27282   27279   27306   27309      68   27282   27288   27294   27297      68
   27279   27282   27288   27291      68   27279   27306   27300   27303      68
   27276   27270   27264   27312      12   27276   27270   27279   27282       3
   27276   27270   27279   27306       3   27273   27270   27264   27312      12
   27273   27270   27279   27282       3   27273   27270   27279   27306       3
   27270   27279   27282   27285      68   27270   27279   27306   27309      68
   27267   27264   27270   27273      12   27267   27264   27270   27276      12
   27267   27264   27270   27279      12   27267   27264   27312   27315       4
   27267   27264  -27312   27315       3   27267   27264  -27312   27315      30
   27267   27264   27312   27318       3   27264   27312   27318   27321       2
   27261   27258   27264   27267       3   27261   27258   27264   27270       3
   27261   27258   27264   27312       3   27258   27264   27270   27273      12
   27258   27264   27270   27276      12   27357   27354   27360   27363       1
   27357   27354  -27360   27363       2   27354   27360   27366   27369       3
   27345   27336   27330   27348      56   27345   27336  -27330   27348       5
   27342   27336   27330   27348      56   27342   27336  -27330   27348       5
   27339   27336   27330   27348      56   27339   27336  -27330   27348       5
   27336   27330   27348   27351      57   27336   27330  -27348   27351      58
   27336   27330  -27348   27351      59   27336   27330  -27348   27351      60
   27333   27330   27324   27354      12   27333   27330   27336   27339      12
   27333   27330   27336   27342      12   27333   27330   27336   27345      12
   27333   27330   27348   27351      61   27327   27324   27330   27333      12
   27327   27324   27330   27336      12   27327   27324   27330   27348      56
   27327   27324  -27330   27348       5   27327   27324   27354   27357       4
   27327   27324  -27354   27357       3   27327   27324  -27354   27357      30
   27327   27324   27354   27360       3   27324   27330   27336   27339      29
   27324   27330   27336   27342      29   27324   27330   27336   27345      29
   27324   27330   27348   27351      62   27324   27330  -27348   27351      63
   27324   27330  -27348   27351      59   27324   27330  -27348   27351      64
   27324   27354   27360   27363       2   27321   27318   27324   27327       3
   27321   27318   27324   27330       3   27321   27318   27324   27354       3
   27318   27324   27330   27333      12   27414   27411   27417   27420       1
   27414   27411  -27417   27420       2   27411   27417   27423   27426       3
   27396   27387   27381   27399      29   27393   27387   27381   27399      29
   27390   27387   27381   27399      29   27387   27381   27399   27402      29
   27387   27381   27399   27405      29   27387   27381   27399   27408      29
   27384   27381   27387   27390      28   27384   27381   27387   27393      28
   27384   27381   27387   27396      28   27384   27381   27399   27402      28
   27384   27381   27399   27405      28   27384   27381   27399   27408      28
   27378   27372   27366   27411      12   27378   27372   27381   27384      28
   27378   27372   27381   27387      29   27378   27372   27381   27399      29
   27375   27372   27366   27411      12   27375   27372   27381   27384      28
   27375   27372   27381   27387      29   27375   27372   27381   27399      29
   27372   27381   27387   27390      29   27372   27381   27387   27393      29
   27372   27381   27387   27396      29   27372   27381   27399   27402      29
   27372   27381   27399   27405      29   27372   27381   27399   27408      29
   27369   27366   27372   27375      12   27369   27366   27372   27378      12
   27369   27366   27372   27381      12   27369   27366   27411   27414       4
   27369   27366  -27411   27414       3   27369   27366  -27411   27414      30
   27369   27366   27411   27417       3   27366   27372   27381   27384      29
   27366   27411   27417   27420       2   27363   27360   27366   27369       3
   27363   27360   27366   27372       3   27363   27360   27366   27411       3
   27360   27366   27372   27375      12   27360   27366   27372   27378      12
   27450   27447   27453   27456       1   27450   27447  -27453   27456       2
   27447   27453   27459   27462       3   27435   27429   27423   27447      12
   27435   27429   27438   27441       3   27435   27429   27438   27444       3
   27432   27429   27423   27447      12   27432   27429   27438   27441       3
   27432   27429   27438   27444       3   27426   27423   27429   27432      12
   27426   27423   27429   27435      12   27426   27423   27429   27438      12
   27426   27423   27447   27450       4   27426   27423  -27447   27450       3
   27426   27423  -27447   27450      30   27426   27423   27447   27453       3
   27423   27447   27453   27456       2   27420   27417   27423   27426       3
   27420   27417   27423   27429       3   27420   27417   27423   27447       3
   27417   27423   27429   27432      12   27417   27423   27429   27435      12
   27480   27477   27483   27486       1   27480   27477  -27483   27486       2
   27477   27483   27489   27492       3   27474   27465   27459   27477      12
   27471   27465   27459   27477      12   27468   27465   27459   27477      12
   27462   27459   27465   27468      12   27462   27459   27465   27471      12
   27462   27459   27465   27474      12   27462   27459   27477   27480       4
   27462   27459  -27477   27480       3   27462   27459  -27477   27480      30
   27462   27459   27477   27483       3   27459   27477   27483   27486       2
   27456   27453   27459   27462       3   27456   27453   27459   27465       3
   27456   27453   27459   27477       3   27453   27459   27465   27468      12
   27453   27459   27465   27471      12   27453   27459   27465   27474      12
   27510   27507   27513   27516       1   27510   27507  -27513   27516       2
   27507   27513   27519   27522       3   27504   27495   27489   27507      12
   27501   27495   27489   27507      12   27498   27495   27489   27507      12
   27492   27489   27495   27498      12   27492   27489   27495   27501      12
   27492   27489   27495   27504      12   27492   27489   27507   27510       4
   27492   27489  -27507   27510       3   27492   27489  -27507   27510      30
   27492   27489   27507   27513       3   27489   27507   27513   27516       2
   27486   27483   27489   27492       3   27486   27483   27489   27495       3
   27486   27483   27489   27507       3   27483   27489   27495   27498      12
   27483   27489   27495   27501      12   27483   27489   27495   27504      12
   27558   27555   27561   27564       1   27558   27555  -27561   27564       2
   27555   27561   27567   27570       3   27540   27531   27525   27543      29
   27537   27531   27525   27543      29   27534   27531   27525   27543      29
   27531   27525   27543   27546      29   27531   27525   27543   27549      29
   27531   27525   27543   27552      29   27528   27525   27519   27555      12
   27528   27525   27531   27534      28   27528   27525   27531   27537      28
   27528   27525   27531   27540      28   27528   27525   27543   27546      28
   27528   27525   27543   27549      28   27528   27525   27543   27552      28
   27522   27519   27525   27528      12   27522   27519   27525   27531      12
   27522   27519   27525   27543      12   27522   27519   27555   27558       4
   27522   27519  -27555   27558       3   27522   27519  -27555   27558      30
   27522   27519   27555   27561       3   27519   27525   27531   27534      29
   27519   27525   27531   27537      29   27519   27525   27531   27540      29
   27519   27525   27543   27546      29   27519   27525   27543   27549      29
   27519   27525   27543   27552      29   27519   27555   27561   27564       2
   27516   27513   27519   27522       3   27516   27513   27519   27525       3
   27516   27513   27519   27555       3   27513   27519   27525   27528      12
   27624   27621   27627   27630       1   27624   27621  -27627   27630       2
   27621   27627   27633   27636       3   27606   27600   27609   27612      12
   27606   27600   27609   27615      12   27606   27600   27609   27618      12
   27603   27600   27609   27612      12   27603   27600   27609   27615      12
   27603   27600   27609   27618      12   27597   27591   27600   27603      12
   27597   27591   27600   27606      12   27597   27591   27600   27609      12
   27594   27591   27600   27603      12   27594   27591   27600   27606      12
   27594   27591   27600   27609      12   27591   27600   27609   27612      12
   27591   27600   27609   27615      12   27591   27600   27609   27618      12
   27588   27582   27591   27594      28   27588   27582   27591   27597      28
   27588   27582   27591   27600      29   27585   27582   27591   27594      28
   27585   27582   27591   27597      28   27585   27582   27591   27600      29
   27582   27591   27600   27603      12   27582   27591   27600   27606      12
   27579   27573   27567   27621      12   27579   27573   27582   27585      28
   27579   27573   27582   27588      28   27579   27573   27582   27591      29
   27576   27573   27567   27621      12   27576   27573   27582   27585      28
   27576   27573   27582   27588      28   27576   27573   27582   27591      29
   27573   27582   27591   27594      29   27573   27582   27591   27597      29
   27570   27567   27573   27576      12   27570   27567   27573   27579      12
   27570   27567   27573   27582      12   27570   27567   27621   27624       4
   27570   27567  -27621   27624       3   27570   27567  -27621   27624      30
   27570   27567   27621   27627       3   27567   27573   27582   27585      29
   27567   27573   27582   27588      29   27567   27621   27627   27630       2
   27564   27561   27567   27570       3   27564   27561   27567   27573       3
   27564   27561   27567   27621       3   27561   27567   27573   27576      12
   27561   27567   27573   27579      12   27657   27654   27660   27663       1
   27657   27654  -27660   27663       2   27654   27660   27666   27669       3
   27645   27639   27633   27654      12   27645   27639   27648   27651      61
   27642   27639   27633   27654      12   27642   27639   27648   27651      61
   27636   27633   27639   27642      12   27636   27633   27639   27645      12
   27636   27633   27639   27648      56   27636   27633  -27639   27648       5
   27636   27633   27654   27657       4   27636   27633  -27654   27657       3
   27636   27633  -27654   27657      30   27636   27633   27654   27660       3
   27633   27639   27648   27651     109   27633   27639  -27648   27651     110
   27633   27639  -27648   27651     111   27633   27639  -27648   27651     112
   27633   27654   27660   27663       2   27630   27627   27633   27636       3
   27630   27627   27633   27639       3   27630   27627   27633   27654       3
   27627   27633   27639   27642      12   27627   27633   27639   27645      12
   27714   27711   27717   27720       1   27714   27711  -27717   27720       2
   27711   27717   27723   27726       3   27696   27690   27699   27702      28
   27696   27690   27699   27705      28   27696   27690   27699   27708      28
   27693   27690   27699   27702      28   27693   27690   27699   27705      28
   27693   27690   27699   27708      28   27687   27678   27672   27690      29
   27684   27678   27672   27690      29   27681   27678   27672   27690      29
   27678   27672   27690   27693      29   27678   27672   27690   27696      29
   27675   27672   27666   27711      12   27675   27672   27678   27681      28
   27675   27672   27678   27684      28   27675   27672   27678   27687      28
   27675   27672   27690   27693      28   27675   27672   27690   27696      28
   27675   27672   27690   27699      29   27672   27690   27699   27702      29
   27672   27690   27699   27705      29   27672   27690   27699   27708      29
   27669   27666   27672   27675      12   27669   27666   27672   27678      12
   27669   27666   27672   27690      12   27669   27666   27711   27714       4
   27669   27666  -27711   27714       3   27669   27666  -27711   27714      30
   27669   27666   27711   27717       3   27666   27672   27678   27681      29
   27666   27672   27678   27684      29   27666   27672   27678   27687      29
   27666   27672   27690   27693      29   27666   27672   27690   27696      29
   27666   27711   27717   27720       2   27663   27660   27666   27669       3
   27663   27660   27666   27672       3   27663   27660   27666   27711       3
   27660   27666   27672   27675      12   27747   27744   27750   27753       1
   27747   27744  -27750   27753       2   27744   27750   27756   27759       3
   27744   27750   27756   27762       3   27735   27729   27723   27744      12
   27735   27729   27738   27741      61   27732   27729   27723   27744      12
   27732   27729   27738   27741      61   27726   27723   27729   27732      12
   27726   27723   27729   27735      12   27726   27723   27729   27738      56
   27726   27723  -27729   27738       5   27726   27723   27744   27747       4
   27726   27723  -27744   27747       3   27726   27723  -27744   27747      30
   27726   27723   27744   27750       3   27723   27729   27738   27741     109
   27723   27729  -27738   27741     110   27723   27729  -27738   27741     111
   27723   27729  -27738   27741     112   27723   27744   27750   27753       2
   27720   27717   27723   27726       3   27720   27717   27723   27729       3
   27720   27717   27723   27744       3   27717   27723   27729   27732      12
   27717   27723   27729   27735      12   27765   27771   27774   27777       3
   27765   27771   27774   27780       3   27765   27771   27801   27804       3
   27762   27756   27765   27768       4   27762   27756  -27765   27768       3
   27762   27756  -27765   27768      30   27762   27756   27765   27771       3
   27759   27756   27765   27768       4   27759   27756  -27765   27768       3
   27759   27756  -27765   27768      30   27759   27756   27765   27771       3
   27753   27750   27756   27759       3   27753   27750   27756   27762       3
   27753   27750   27756   27765       3   27810   27807   27813   27816       1
   27810   27807  -27813   27816       2   27807   27813   27819   27822       3
   27804   27801   27807   27810       4   27804   27801  -27807   27810       3
   27804   27801  -27807   27810      30   27804   27801   27807   27813       3
   27801   27807   27813   27816       2   27798   27792   27801   27804      12
   27798   27792   27801   27807      12   27795   27792   27801   27804      12
   27795   27792   27801   27807      12   27789   27783   27792   27795      28
   27789   27783   27792   27798      28   27789   27783   27792   27801      29
   27786   27783   27792   27795      28   27786   27783   27792   27798      28
   27786   27783   27792   27801      29   27783   27792   27801   27804      12
   27780   27774   27771   27801       3   27780   27774   27783   27786      12
   27780   27774   27783   27789      12   27780   27774   27783   27792      12
   27777   27774   27771   27801       3   27777   27774   27783   27786      12
   27777   27774   27783   27789      12   27777   27774   27783   27792      12
   27774   27771   27801   27804       3   27774   27783   27792   27795      29
   27774   27783   27792   27798      29   27771   27774   27783   27786      12
   27771   27774   27783   27789      12   27771   27801   27792   27795      12
   27771   27801   27792   27798      12   27840   27837   27843   27846       1
   27840   27837  -27843   27846       2   27837   27843   27849   27852       3
   27834   27825   27819   27837      12   27831   27825   27819   27837      12
   27828   27825   27819   27837      12   27822   27819   27825   27828      12
   27822   27819   27825   27831      12   27822   27819   27825   27834      12
   27822   27819   27837   27840       4   27822   27819  -27837   27840       3
   27822   27819  -27837   27840      30   27822   27819   27837   27843       3
   27819   27837   27843   27846       2   27816   27813   27819   27822       3
   27816   27813   27819   27825       3   27816   27813   27819   27837       3
   27813   27819   27825   27828      12   27813   27819   27825   27831      12
   27813   27819   27825   27834      12   27897   27894   27900   27903       1
   27897   27894  -27900   27903       2   27894   27900   27906   27909       3
   27879   27870   27864   27882      29   27876   27870   27864   27882      29
   27873   27870   27864   27882      29   27870   27864   27882   27885      29
   27870   27864   27882   27888      29   27870   27864   27882   27891      29
   27867   27864   27870   27873      28   27867   27864   27870   27876      28
   27867   27864   27870   27879      28   27867   27864   27882   27885      28
   27867   27864   27882   27888      28   27867   27864   27882   27891      28
   27861   27855   27849   27894      12   27861   27855   27864   27867      28
   27861   27855   27864   27870      29   27861   27855   27864   27882      29
   27858   27855   27849   27894      12   27858   27855   27864   27867      28
   27858   27855   27864   27870      29   27858   27855   27864   27882      29
   27855   27864   27870   27873      29   27855   27864   27870   27876      29
   27855   27864   27870   27879      29   27855   27864   27882   27885      29
   27855   27864   27882   27888      29   27855   27864   27882   27891      29
   27852   27849   27855   27858      12   27852   27849   27855   27861      12
   27852   27849   27855   27864      12   27852   27849   27894   27897       4
   27852   27849  -27894   27897       3   27852   27849  -27894   27897      30
   27852   27849   27894   27900       3   27849   27855   27864   27867      29
   27849   27894   27900   27903       2   27846   27843   27849   27852       3
   27846   27843   27849   27855       3   27846   27843   27849   27894       3
   27843   27849   27855   27858      12   27843   27849   27855   27861      12
   27939   27936   27942   27945       1   27939   27936  -27942   27945       2
   27936   27942   27948   27951       3   27924   27921   27927   27930       1
   27924   27921  -27927   27930       2   27924   27921   27927   27933       1
   27924   27921  -27927   27933       2   27918   27912   27906   27936      12
   27918   27912   27921   27924      94   27918   27912  -27921   27924       3
   27918   27912  -27921   27924      95   27918   27912   27921   27927       3
   27915   27912   27906   27936      12   27915   27912   27921   27924      94
   27915   27912  -27921   27924       3   27915   27912  -27921   27924      95
   27915   27912   27921   27927       3   27912   27921   27927   27930       2
   27912   27921   27927   27933       2   27909   27906   27912   27915      12
   27909   27906   27912   27918      12   27909   27906   27912   27921      12
   27909   27906   27936   27939       4   27909   27906  -27936   27939       3
   27909   27906  -27936   27939      30   27909   27906   27936   27942       3
   27906   27936   27942   27945       2   27903   27900   27906   27909       3
   27903   27900   27906   27912       3   27903   27900   27906   27936       3
   27900   27906   27912   27915      12   27900   27906   27912   27918      12
   27996   27993   27999   28002       1   27996   27993  -27999   28002       2
   27993   27999   28005   28008       3   27978   27969   27963   27981      29
   27975   27969   27963   27981      29   27972   27969   27963   27981      29
   27969   27963   27981   27984      29   27969   27963   27981   27987      29
   27969   27963   27981   27990      29   27966   27963   27969   27972      28
   27966   27963   27969   27975      28   27966   27963   27969   27978      28
   27966   27963   27981   27984      28   27966   27963   27981   27987      28
   27966   27963   27981   27990      28   27960   27954   27948   27993      12
   27960   27954   27963   27966      28   27960   27954   27963   27969      29
   27960   27954   27963   27981      29   27957   27954   27948   27993      12
   27957   27954   27963   27966      28   27957   27954   27963   27969      29
   27957   27954   27963   27981      29   27954   27963   27969   27972      29
   27954   27963   27969   27975      29   27954   27963   27969   27978      29
   27954   27963   27981   27984      29   27954   27963   27981   27987      29
   27954   27963   27981   27990      29   27951   27948   27954   27957      12
   27951   27948   27954   27960      12   27951   27948   27954   27963      12
   27951   27948   27993   27996       4   27951   27948  -27993   27996       3
   27951   27948  -27993   27996      30   27951   27948   27993   27999       3
   27948   27954   27963   27966      29   27948   27993   27999   28002       2
   27945   27942   27948   27951       3   27945   27942   27948   27954       3
   27945   27942   27948   27993       3   27942   27948   27954   27957      12
   27942   27948   27954   27960      12   28038   28035   28041   28044       1
   28038   28035  -28041   28044       2   28035   28041   28047   28050       3
   28035   28041   28047   28053       3   28026   28017   28011   28029      56
   28026   28017  -28011   28029       5   28023   28017   28011   28029      56
   28023   28017  -28011   28029       5   28020   28017   28011   28029      56
   28020   28017  -28011   28029       5   28017   28011   28029   28032      57
   28017   28011  -28029   28032      58   28017   28011  -28029   28032      59
   28017   28011  -28029   28032      60   28014   28011   28005   28035      12
   28014   28011   28017   28020      12   28014   28011   28017   28023      12
   28014   28011   28017   28026      12   28014   28011   28029   28032      61
   28008   28005   28011   28014      12   28008   28005   28011   28017      12
   28008   28005   28011   28029      56   28008   28005  -28011   28029       5
   28008   28005   28035   28038       4   28008   28005  -28035   28038       3
   28008   28005  -28035   28038      30   28008   28005   28035   28041       3
   28005   28011   28017   28020      29   28005   28011   28017   28023      29
   28005   28011   28017   28026      29   28005   28011   28029   28032      62
   28005   28011  -28029   28032      63   28005   28011  -28029   28032      59
   28005   28011  -28029   28032      64   28005   28035   28041   28044       2
   28002   27999   28005   28008       3   28002   27999   28005   28011       3
   28002   27999   28005   28035       3   27999   28005   28011   28014      12
   28059   28056   28062   28065       1   28059   28056  -28062   28065       2
   28056   28062   28068   28071       3   28056   28062   28068   28074       3
   28053   28047   28056   28059       4   28053   28047  -28056   28059       3
   28053   28047  -28056   28059      30   28053   28047   28056   28062       3
   28050   28047   28056   28059       4   28050   28047  -28056   28059       3
   28050   28047  -28056   28059      30   28050   28047   28056   28062       3
   28047   28056   28062   28065       2   28044   28041   28047   28050       3
   28044   28041   28047   28053       3   28044   28041   28047   28056       3
   28080   28077   28083   28086       1   28080   28077  -28083   28086       2
   28077   28083   28089   28092       3   28074   28068   28077   28080       4
   28074   28068  -28077   28080       3   28074   28068  -28077   28080      30
   28074   28068   28077   28083       3   28071   28068   28077   28080       4
   28071   28068  -28077   28080       3   28071   28068  -28077   28080      30
   28071   28068   28077   28083       3   28068   28077   28083   28086       2
   28065   28062   28068   28071       3   28065   28062   28068   28074       3
   28065   28062   28068   28077       3   28122   28119   28125   28128       1
   28122   28119  -28125   28128       2   28119   28125   28131   28134       3
   28110   28101   28095   28113      56   28110   28101  -28095   28113       5
   28107   28101   28095   28113      56   28107   28101  -28095   28113       5
   28104   28101   28095   28113      56   28104   28101  -28095   28113       5
   28101   28095   28113   28116      57   28101   28095  -28113   28116      58
   28101   28095  -28113   28116      59   28101   28095  -28113   28116      60
   28098   28095   28089   28119      12   28098   28095   28101   28104      12
   28098   28095   28101   28107      12   28098   28095   28101   28110      12
   28098   28095   28113   28116      61   28092   28089   28095   28098      12
   28092   28089   28095   28101      12   28092   28089   28095   28113      56
   28092   28089  -28095   28113       5   28092   28089   28119   28122       4
   28092   28089  -28119   28122       3   28092   28089  -28119   28122      30
   28092   28089   28119   28125       3   28089   28095   28101   28104      29
   28089   28095   28101   28107      29   28089   28095   28101   28110      29
   28089   28095   28113   28116      62   28089   28095  -28113   28116      63
   28089   28095  -28113   28116      59   28089   28095  -28113   28116      64
   28089   28119   28125   28128       2   28086   28083   28089   28092       3
   28086   28083   28089   28095       3   28086   28083   28089   28119       3
   28083   28089   28095   28098      12   28152   28149   28155   28158       1
   28152   28149  -28155   28158       2   28149   28155   28161   28164       3
   28146   28137   28131   28149      12   28143   28137   28131   28149      12
   28140   28137   28131   28149      12   28134   28131   28137   28140      12
   28134   28131   28137   28143      12   28134   28131   28137   28146      12
   28134   28131   28149   28152       4   28134   28131  -28149   28152       3
   28134   28131  -28149   28152      30   28134   28131   28149   28155       3
   28131   28149   28155   28158       2   28128   28125   28131   28134       3
   28128   28125   28131   28137       3   28128   28125   28131   28149       3
   28125   28131   28137   28140      12   28125   28131   28137   28143      12
   28125   28131   28137   28146      12   28203   28200   28206   28209       1
   28203   28200  -28206   28209       2   28200   28206   28212   28215       3
   28191   28188   28194   28197     143   28185   28182   28188   28191     144
   28185   28182   28188   28194     144   28182   28188   28194   28197     143
   28179   28176   28194   28197     145   28179   28182   28188   28191     144
   28176   28179   28182   28185     150   28176   28194   28188   28191     143
   28173   28167   28161   28200      12   28173   28167   28176   28179       3
   28173   28167   28176   28194       3   28170   28167   28161   28200      12
   28170   28167   28176   28179       3   28170   28167   28176   28194       3
   28167   28176   28194   28197     145   28164   28161   28167   28170      12
   28164   28161   28167   28173      12   28164   28161   28167   28176      12
   28164   28161   28200   28203       4   28164   28161  -28200   28203       3
   28164   28161  -28200   28203      30   28164   28161   28200   28206       3
   28161   28200   28206   28209       2   28158   28155   28161   28164       3
   28158   28155   28161   28167       3   28158   28155   28161   28200       3
   28155   28161   28167   28170      12   28155   28161   28167   28173      12
   28236   28242   28245   28248       3   28236   28242   28245   28251       3
   28236   28242   28272   28275       3   28224   28218   28212   28236      12
   28224   28218   28227   28230       3   28224   28218   28227   28233       3
   28221   28218   28212   28236      12   28221   28218   28227   28230       3
   28221   28218   28227   28233       3   28215   28212   28218   28221      12
   28215   28212   28218   28224      12   28215   28212   28218   28227      12
   28215   28212   28236   28239       4   28215   28212  -28236   28239       3
   28215   28212  -28236   28239      30   28215   28212   28236   28242       3
   28209   28206   28212   28215       3   28209   28206   28212   28218       3
   28209   28206   28212   28236       3   28206   28212   28218   28221      12
   28206   28212   28218   28224      12   28281   28278   28284   28287       1
   28281   28278  -28284   28287       2   28278   28284   28290   28293       3
   28275   28272   28278   28281       4   28275   28272  -28278   28281       3
   28275   28272  -28278   28281      30   28275   28272   28278   28284       3
   28272   28278   28284   28287       2   28269   28263   28272   28275      12
   28269   28263   28272   28278      12   28266   28263   28272   28275      12
   28266   28263   28272   28278      12   28260   28254   28263   28266      28
   28260   28254   28263   28269      28   28260   28254   28263   28272      29
   28257   28254   28263   28266      28   28257   28254   28263   28269      28
   28257   28254   28263   28272      29   28254   28263   28272   28275      12
   28251   28245   28242   28272       3   28251   28245   28254   28257      12
   28251   28245   28254   28260      12   28251   28245   28254   28263      12
   28248   28245   28242   28272       3   28248   28245   28254   28257      12
   28248   28245   28254   28260      12   28248   28245   28254   28263      12
   28245   28242   28272   28275       3   28245   28254   28263   28266      29
   28245   28254   28263   28269      29   28242   28245   28254   28257      12
   28242   28245   28254   28260      12   28242   28272   28263   28266      12
   28242   28272   28263   28269      12   28311   28308   28314   28317       1
   28311   28308  -28314   28317       2   28308   28314   28320   28323       3
   28305   28296   28290   28308      12   28302   28296   28290   28308      12
   28299   28296   28290   28308      12   28293   28290   28296   28299      12
   28293   28290   28296   28302      12   28293   28290   28296   28305      12
   28293   28290   28308   28311       4   28293   28290  -28308   28311       3
   28293   28290  -28308   28311      30   28293   28290   28308   28314       3
   28290   28308   28314   28317       2   28287   28284   28290   28293       3
   28287   28284   28290   28296       3   28287   28284   28290   28308       3
   28284   28290   28296   28299      12   28284   28290   28296   28302      12
   28284   28290   28296   28305      12   28371   28368   28374   28377       1
   28371   28368  -28374   28377       2   28368   28374   28380   28383       3
   28359   28356   28362   28365      68   28353   28350   28356   28359      68
   28353   28350   28356   28362      68   28350   28356   28362   28365      68
   28347   28344   28350   28353      68   28347   28344   28350   28356      68
   28344   28350   28356   28359      68   28341   28338   28335   28362      68
   28341   28338   28344   28347      68   28341   28338   28344   28350      68
   28338   28335   28362   28365      68   28338   28344   28350   28353      68
   28335   28338   28344   28347      68   28335   28362   28356   28359      68
   28332   28326   28320   28368      12   28332   28326   28335   28338       3
   28332   28326   28335   28362       3   28329   28326   28320   28368      12
   28329   28326   28335   28338       3   28329   28326   28335   28362       3
   28326   28335   28338   28341      68   28326   28335   28362   28365      68
   28323   28320   28326   28329      12   28323   28320   28326   28332      12
   28323   28320   28326   28335      12   28323   28320   28368   28371       4
   28323   28320  -28368   28371       3   28323   28320  -28368   28371      30
   28323   28320   28368   28374       3   28320   28368   28374   28377       2
   28317   28314   28320   28323       3   28317   28314   28320   28326       3
   28317   28314   28320   28368       3   28314   28320   28326   28329      12
   28314   28320   28326   28332      12   28428   28425   28431   28434       1
   28428   28425  -28431   28434       2   28425   28431   28437   28440       3
   28410   28401   28395   28413      29   28407   28401   28395   28413      29
   28404   28401   28395   28413      29   28401   28395   28413   28416      29
   28401   28395   28413   28419      29   28401   28395   28413   28422      29
   28398   28395   28401   28404      28   28398   28395   28401   28407      28
   28398   28395   28401   28410      28   28398   28395   28413   28416      28
   28398   28395   28413   28419      28   28398   28395   28413   28422      28
   28392   28386   28380   28425      12   28392   28386   28395   28398      28
   28392   28386   28395   28401      29   28392   28386   28395   28413      29
   28389   28386   28380   28425      12   28389   28386   28395   28398      28
   28389   28386   28395   28401      29   28389   28386   28395   28413      29
   28386   28395   28401   28404      29   28386   28395   28401   28407      29
   28386   28395   28401   28410      29   28386   28395   28413   28416      29
   28386   28395   28413   28419      29   28386   28395   28413   28422      29
   28383   28380   28386   28389      12   28383   28380   28386   28392      12
   28383   28380   28386   28395      12   28383   28380   28425   28428       4
   28383   28380  -28425   28428       3   28383   28380  -28425   28428      30
   28383   28380   28425   28431       3   28380   28386   28395   28398      29
   28380   28425   28431   28434       2   28377   28374   28380   28383       3
   28377   28374   28380   28386       3   28377   28374   28380   28425       3
   28374   28380   28386   28389      12   28374   28380   28386   28392      12
   28473   28470   28476   28479       1   28473   28470  -28476   28479       2
   28470   28476   28482   28485       3   28458   28452   28461   28464       3
   28458   28452   28461   28467       3   28455   28452   28461   28464       3
   28455   28452   28461   28467       3   28449   28443   28437   28470      12
   28449   28443   28452   28455      28   28449   28443   28452   28458      28
   28449   28443   28452   28461      12   28446   28443   28437   28470      12
   28446   28443   28452   28455      28   28446   28443   28452   28458      28
   28446   28443   28452   28461      12   28440   28437   28443   28446      12
   28440   28437   28443   28449      12   28440   28437   28443   28452      12
   28440   28437   28470   28473       4   28440   28437  -28470   28473       3
   28440   28437  -28470   28473      30   28440   28437   28470   28476       3
   28437   28443   28452   28455      29   28437   28443   28452   28458      29
   28437   28470   28476   28479       2   28434   28431   28437   28440       3
   28434   28431   28437   28443       3   28434   28431   28437   28470       3
   28431   28437   28443   28446      12   28431   28437   28443   28449      12
   28539   28536   28542   28545       1   28539   28536  -28542   28545       2
   28536   28542   28548   28551       3   28521   28515   28524   28527      12
   28521   28515   28524   28530      12   28521   28515   28524   28533      12
   28518   28515   28524   28527      12   28518   28515   28524   28530      12
   28518   28515   28524   28533      12   28512   28506   28515   28518      12
   28512   28506   28515   28521      12   28512   28506   28515   28524      12
   28509   28506   28515   28518      12   28509   28506   28515   28521      12
   28509   28506   28515   28524      12   28506   28515   28524   28527      12
   28506   28515   28524   28530      12   28506   28515   28524   28533      12
   28503   28497   28506   28509      28   28503   28497   28506   28512      28
   28503   28497   28506   28515      29   28500   28497   28506   28509      28
   28500   28497   28506   28512      28   28500   28497   28506   28515      29
   28497   28506   28515   28518      12   28497   28506   28515   28521      12
   28494   28488   28482   28536      12   28494   28488   28497   28500      28
   28494   28488   28497   28503      28   28494   28488   28497   28506      29
   28491   28488   28482   28536      12   28491   28488   28497   28500      28
   28491   28488   28497   28503      28   28491   28488   28497   28506      29
   28488   28497   28506   28509      29   28488   28497   28506   28512      29
   28485   28482   28488   28491      12   28485   28482   28488   28494      12
   28485   28482   28488   28497      12   28485   28482   28536   28539       4
   28485   28482  -28536   28539       3   28485   28482  -28536   28539      30
   28485   28482   28536   28542       3   28482   28488   28497   28500      29
   28482   28488   28497   28503      29   28482   28536   28542   28545       2
   28479   28476   28482   28485       3   28479   28476   28482   28488       3
   28479   28476   28482   28536       3   28476   28482   28488   28491      12
   28476   28482   28488   28494      12   28587   28584   28590   28593       1
   28587   28584  -28590   28593       2   28584   28590   28596   28599       3
   28569   28560   28554   28572      29   28566   28560   28554   28572      29
   28563   28560   28554   28572      29   28560   28554   28572   28575      29
   28560   28554   28572   28578      29   28560   28554   28572   28581      29
   28557   28554   28548   28584      12   28557   28554   28560   28563      28
   28557   28554   28560   28566      28   28557   28554   28560   28569      28
   28557   28554   28572   28575      28   28557   28554   28572   28578      28
   28557   28554   28572   28581      28   28551   28548   28554   28557      12
   28551   28548   28554   28560      12   28551   28548   28554   28572      12
   28551   28548   28584   28587       4   28551   28548  -28584   28587       3
   28551   28548  -28584   28587      30   28551   28548   28584   28590       3
   28548   28554   28560   28563      29   28548   28554   28560   28566      29
   28548   28554   28560   28569      29   28548   28554   28572   28575      29
   28548   28554   28572   28578      29   28548   28554   28572   28581      29
   28548   28584   28590   28593       2   28545   28542   28548   28551       3
   28545   28542   28548   28554       3   28545   28542   28548   28584       3
   28542   28548   28554   28557      12   28617   28614   28620   28623       1
   28617   28614  -28620   28623       2   28614   28620   28626   28629       3
   28611   28602   28596   28614      12   28608   28602   28596   28614      12
   28605   28602   28596   28614      12   28599   28596   28602   28605      12
   28599   28596   28602   28608      12   28599   28596   28602   28611      12
   28599   28596   28614   28617       4   28599   28596  -28614   28617       3
   28599   28596  -28614   28617      30   28599   28596   28614   28620       3
   28596   28614   28620   28623       2   28593   28590   28596   28599       3
   28593   28590   28596   28602       3   28593   28590   28596   28614       3
   28590   28596   28602   28605      12   28590   28596   28602   28608      12
   28590   28596   28602   28611      12   28674   28671   28677   28680       1
   28674   28671  -28677   28680       2   28671   28677   28683   28686       3
   28656   28647   28641   28659      29   28653   28647   28641   28659      29
   28650   28647   28641   28659      29   28647   28641   28659   28662      29
   28647   28641   28659   28665      29   28647   28641   28659   28668      29
   28644   28641   28647   28650      28   28644   28641   28647   28653      28
   28644   28641   28647   28656      28   28644   28641   28659   28662      28
   28644   28641   28659   28665      28   28644   28641   28659   28668      28
   28638   28632   28626   28671      12   28638   28632   28641   28644      28
   28638   28632   28641   28647      29   28638   28632   28641   28659      29
   28635   28632   28626   28671      12   28635   28632   28641   28644      28
   28635   28632   28641   28647      29   28635   28632   28641   28659      29
   28632   28641   28647   28650      29   28632   28641   28647   28653      29
   28632   28641   28647   28656      29   28632   28641   28659   28662      29
   28632   28641   28659   28665      29   28632   28641   28659   28668      29
   28629   28626   28632   28635      12   28629   28626   28632   28638      12
   28629   28626   28632   28641      12   28629   28626   28671   28674       4
   28629   28626  -28671   28674       3   28629   28626  -28671   28674      30
   28629   28626   28671   28677       3   28626   28632   28641   28644      29
   28626   28671   28677   28680       2   28623   28620   28626   28629       3
   28623   28620   28626   28632       3   28623   28620   28626   28671       3
   28620   28626   28632   28635      12   28620   28626   28632   28638      12
   28737   28734   28740   28743       1   28737   28734  -28740   28743       2
   28734   28740   28746   28749       3   28734   28740   28746   28752       3
   28725   28722   28728   28731      68   28719   28716   28713   28722       4
   28719   28716  -28713   28722     141   28719   28716  -28713   28722       5
   28719   28716  -28713   28722     142   28716   28713   28722   28725      68
   28713   28722   28728   28731      68   28710   28707   28713   28716      68
   28710   28707   28713   28722      68   28707   28713   28716   28719       4
   28707   28713  -28716   28719     141   28707   28713  -28716   28719       5
   28707   28713  -28716   28719     142   28707   28713   28722   28725      68
   28704   28701   28698   28728      68   28704   28701   28707   28710      68
   28704   28701   28707   28713      68   28701   28698   28728   28731      68
   28698   28701   28707   28710      68   28698   28728   28722   28725      68
   28695   28689   28683   28734      12   28695   28689   28698   28701       3
   28695   28689   28698   28728       3   28692   28689   28683   28734      12
   28692   28689   28698   28701       3   28692   28689   28698   28728       3
   28689   28698   28701   28704      68   28689   28698   28728   28731      68
   28686   28683   28689   28692      12   28686   28683   28689   28695      12
   28686   28683   28689   28698      12   28686   28683   28734   28737       4
   28686   28683  -28734   28737       3   28686   28683  -28734   28737      30
   28686   28683   28734   28740       3   28683   28734   28740   28743       2
   28680   28677   28683   28686       3   28680   28677   28683   28689       3
   28680   28677   28683   28734       3   28677   28683   28689   28692      12
   28677   28683   28689   28695      12   28758   28755   28761   28764       1
   28758   28755  -28761   28764       2   28755   28761   28767   28770       3
   28752   28746   28755   28758       4   28752   28746  -28755   28758       3
   28752   28746  -28755   28758      30   28752   28746   28755   28761       3
   28749   28746   28755   28758       4   28749   28746  -28755   28758       3
   28749   28746  -28755   28758      30   28749   28746   28755   28761       3
   28746   28755   28761   28764       2   28743   28740   28746   28749       3
   28743   28740   28746   28752       3   28743   28740   28746   28755       3
   28824   28821   28827   28830       1   28824   28821  -28827   28830       2
   28821   28827   28833   28836       3   28806   28800   28809   28812      12
   28806   28800   28809   28815      12   28806   28800   28809   28818      12
   28803   28800   28809   28812      12   28803   28800   28809   28815      12
   28803   28800   28809   28818      12   28797   28791   28800   28803      12
   28797   28791   28800   28806      12   28797   28791   28800   28809      12
   28794   28791   28800   28803      12   28794   28791   28800   28806      12
   28794   28791   28800   28809      12   28791   28800   28809   28812      12
   28791   28800   28809   28815      12   28791   28800   28809   28818      12
   28788   28782   28791   28794      28   28788   28782   28791   28797      28
   28788   28782   28791   28800      29   28785   28782   28791   28794      28
   28785   28782   28791   28797      28   28785   28782   28791   28800      29
   28782   28791   28800   28803      12   28782   28791   28800   28806      12
   28779   28773   28767   28821      12   28779   28773   28782   28785      28
   28779   28773   28782   28788      28   28779   28773   28782   28791      29
   28776   28773   28767   28821      12   28776   28773   28782   28785      28
   28776   28773   28782   28788      28   28776   28773   28782   28791      29
   28773   28782   28791   28794      29   28773   28782   28791   28797      29
   28770   28767   28773   28776      12   28770   28767   28773   28779      12
   28770   28767   28773   28782      12   28770   28767   28821   28824       4
   28770   28767  -28821   28824       3   28770   28767  -28821   28824      30
   28770   28767   28821   28827       3   28767   28773   28782   28785      29
   28767   28773   28782   28788      29   28767   28821   28827   28830       2
   28764   28761   28767   28770       3   28764   28761   28767   28773       3
   28764   28761   28767   28821       3   28761   28767   28773   28776      12
   28761   28767   28773   28779      12   28887   28884   28890   28893       1
   28887   28884  -28890   28893       2   28884   28890   28896   28899       3
   28875   28872   28878   28881      68   28869   28866   28863   28872       4
   28869   28866  -28863   28872     141   28869   28866  -28863   28872       5
   28869   28866  -28863   28872     142   28866   28863   28872   28875      68
   28863   28872   28878   28881      68   28860   28857   28863   28866      68
   28860   28857   28863   28872      68   28857   28863   28866   28869       4
   28857   28863  -28866   28869     141   28857   28863  -28866   28869       5
   28857   28863  -28866   28869     142   28857   28863   28872   28875      68
   28854   28851   28848   28878      68   28854   28851   28857   28860      68
   28854   28851   28857   28863      68   28851   28848   28878   28881      68
   28848   28851   28857   28860      68   28848   28878   28872   28875      68
   28845   28839   28833   28884      12   28845   28839   28848   28851       3
   28845   28839   28848   28878       3   28842   28839   28833   28884      12
   28842   28839   28848   28851       3   28842   28839   28848   28878       3
   28839   28848   28851   28854      68   28839   28848   28878   28881      68
   28836   28833   28839   28842      12   28836   28833   28839   28845      12
   28836   28833   28839   28848      12   28836   28833   28884   28887       4
   28836   28833  -28884   28887       3   28836   28833  -28884   28887      30
   28836   28833   28884   28890       3   28833   28884   28890   28893       2
   28830   28827   28833   28836       3   28830   28827   28833   28839       3
   28830   28827   28833   28884       3   28827   28833   28839   28842      12
   28827   28833   28839   28845      12   28917   28914   28920   28923       1
   28917   28914  -28920   28923       2   28914   28920   28926   28929       3
   28911   28902   28896   28914      12   28908   28902   28896   28914      12
   28905   28902   28896   28914      12   28899   28896   28902   28905      12
   28899   28896   28902   28908      12   28899   28896   28902   28911      12
   28899   28896   28914   28917       4   28899   28896  -28914   28917       3
   28899   28896  -28914   28917      30   28899   28896   28914   28920       3
   28896   28914   28920   28923       2   28893   28890   28896   28899       3
   28893   28890   28896   28902       3   28893   28890   28896   28914       3
   28890   28896   28902   28905      12   28890   28896   28902   28908      12
   28890   28896   28902   28911      12   28947   28944   28950   28953       1
   28947   28944  -28950   28953       2   28944   28950   28956   28959       3
   28941   28932   28926   28944      12   28938   28932   28926   28944      12
   28935   28932   28926   28944      12   28929   28926   28932   28935      12
   28929   28926   28932   28938      12   28929   28926   28932   28941      12
   28929   28926   28944   28947       4   28929   28926  -28944   28947       3
   28929   28926  -28944   28947      30   28929   28926   28944   28950       3
   28926   28944   28950   28953       2   28923   28920   28926   28929       3
   28923   28920   28926   28932       3   28923   28920   28926   28944       3
   28920   28926   28932   28935      12   28920   28926   28932   28938      12
   28920   28926   28932   28941      12   29004   29001   29007   29010       1
   29004   29001  -29007   29010       2   29001   29007   29013   29016       3
   28986   28977   28971   28989      29   28983   28977   28971   28989      29
   28980   28977   28971   28989      29   28977   28971   28989   28992      29
   28977   28971   28989   28995      29   28977   28971   28989   28998      29
   28974   28971   28977   28980      28   28974   28971   28977   28983      28
   28974   28971   28977   28986      28   28974   28971   28989   28992      28
   28974   28971   28989   28995      28   28974   28971   28989   28998      28
   28968   28962   28956   29001      12   28968   28962   28971   28974      28
   28968   28962   28971   28977      29   28968   28962   28971   28989      29
   28965   28962   28956   29001      12   28965   28962   28971   28974      28
   28965   28962   28971   28977      29   28965   28962   28971   28989      29
   28962   28971   28977   28980      29   28962   28971   28977   28983      29
   28962   28971   28977   28986      29   28962   28971   28989   28992      29
   28962   28971   28989   28995      29   28962   28971   28989   28998      29
   28959   28956   28962   28965      12   28959   28956   28962   28968      12
   28959   28956   28962   28971      12   28959   28956   29001   29004       4
   28959   28956  -29001   29004       3   28959   28956  -29001   29004      30
   28959   28956   29001   29007       3   28956   28962   28971   28974      29
   28956   29001   29007   29010       2   28953   28950   28956   28959       3
   28953   28950   28956   28962       3   28953   28950   28956   29001       3
   28950   28956   28962   28965      12   28950   28956   28962   28968      12
   29070   29067   29073   29076       1   29070   29067  -29073   29076       2
   29067   29073   29079   29082       3   29052   29046   29055   29058      12
   29052   29046   29055   29061      12   29052   29046   29055   29064      12
   29049   29046   29055   29058      12   29049   29046   29055   29061      12
   29049   29046   29055   29064      12   29043   29037   29046   29049      12
   29043   29037   29046   29052      12   29043   29037   29046   29055      12
   29040   29037   29046   29049      12   29040   29037   29046   29052      12
   29040   29037   29046   29055      12   29037   29046   29055   29058      12
   29037   29046   29055   29061      12   29037   29046   29055   29064      12
   29034   29028   29037   29040      28   29034   29028   29037   29043      28
   29034   29028   29037   29046      29   29031   29028   29037   29040      28
   29031   29028   29037   29043      28   29031   29028   29037   29046      29
   29028   29037   29046   29049      12   29028   29037   29046   29052      12
   29025   29019   29013   29067      12   29025   29019   29028   29031      28
   29025   29019   29028   29034      28   29025   29019   29028   29037      29
   29022   29019   29013   29067      12   29022   29019   29028   29031      28
   29022   29019   29028   29034      28   29022   29019   29028   29037      29
   29019   29028   29037   29040      29   29019   29028   29037   29043      29
   29016   29013   29019   29022      12   29016   29013   29019   29025      12
   29016   29013   29019   29028      12   29016   29013   29067   29070       4
   29016   29013  -29067   29070       3   29016   29013  -29067   29070      30
   29016   29013   29067   29073       3   29013   29019   29028   29031      29
   29013   29019   29028   29034      29   29013   29067   29073   29076       2
   29010   29007   29013   29016       3   29010   29007   29013   29019       3
   29010   29007   29013   29067       3   29007   29013   29019   29022      12
   29007   29013   29019   29025      12   29127   29124   29130   29133       1
   29127   29124  -29130   29133       2   29124   29130   29136   29139       3
   29109   29100   29094   29112      29   29106   29100   29094   29112      29
   29103   29100   29094   29112      29   29100   29094   29112   29115      29
   29100   29094   29112   29118      29   29100   29094   29112   29121      29
   29097   29094   29100   29103      28   29097   29094   29100   29106      28
   29097   29094   29100   29109      28   29097   29094   29112   29115      28
   29097   29094   29112   29118      28   29097   29094   29112   29121      28
   29091   29085   29079   29124      12   29091   29085   29094   29097      28
   29091   29085   29094   29100      29   29091   29085   29094   29112      29
   29088   29085   29079   29124      12   29088   29085   29094   29097      28
   29088   29085   29094   29100      29   29088   29085   29094   29112      29
   29085   29094   29100   29103      29   29085   29094   29100   29106      29
   29085   29094   29100   29109      29   29085   29094   29112   29115      29
   29085   29094   29112   29118      29   29085   29094   29112   29121      29
   29082   29079   29085   29088      12   29082   29079   29085   29091      12
   29082   29079   29085   29094      12   29082   29079   29124   29127       4
   29082   29079  -29124   29127       3   29082   29079  -29124   29127      30
   29082   29079   29124   29130       3   29079   29085   29094   29097      29
   29079   29124   29130   29133       2   29076   29073   29079   29082       3
   29076   29073   29079   29085       3   29076   29073   29079   29124       3
   29073   29079   29085   29088      12   29073   29079   29085   29091      12
   29172   29169   29175   29178       1   29172   29169  -29175   29178       2
   29169   29175   29181   29184       3   29157   29151   29160   29163       3
   29157   29151   29160   29166       3   29154   29151   29160   29163       3
   29154   29151   29160   29166       3   29148   29142   29136   29169      12
   29148   29142   29151   29154      28   29148   29142   29151   29157      28
   29148   29142   29151   29160      12   29145   29142   29136   29169      12
   29145   29142   29151   29154      28   29145   29142   29151   29157      28
   29145   29142   29151   29160      12   29139   29136   29142   29145      12
   29139   29136   29142   29148      12   29139   29136   29142   29151      12
   29139   29136   29169   29172       4   29139   29136  -29169   29172       3
   29139   29136  -29169   29172      30   29139   29136   29169   29175       3
   29136   29142   29151   29154      29   29136   29142   29151   29157      29
   29136   29169   29175   29178       2   29133   29130   29136   29139       3
   29133   29130   29136   29142       3   29133   29130   29136   29169       3
   29130   29136   29142   29145      12   29130   29136   29142   29148      12
   29232   29229   29235   29238       1   29232   29229  -29235   29238       2
   29229   29235   29241   29244       3   29220   29217   29223   29226      68
   29214   29211   29217   29220      68   29214   29211   29217   29223      68
   29211   29217   29223   29226      68   29208   29205   29211   29214      68
   29208   29205   29211   29217      68   29205   29211   29217   29220      68
   29202   29199   29196   29223      68   29202   29199   29205   29208      68
   29202   29199   29205   29211      68   29199   29196   29223   29226      68
   29199   29205   29211   29214      68   29196   29199   29205   29208      68
   29196   29223   29217   29220      68   29193   29187   29181   29229      12
   29193   29187   29196   29199       3   29193   29187   29196   29223       3
   29190   29187   29181   29229      12   29190   29187   29196   29199       3
   29190   29187   29196   29223       3   29187   29196   29199   29202      68
   29187   29196   29223   29226      68   29184   29181   29187   29190      12
   29184   29181   29187   29193      12   29184   29181   29187   29196      12
   29184   29181   29229   29232       4   29184   29181  -29229   29232       3
   29184   29181  -29229   29232      30   29184   29181   29229   29235       3
   29181   29229   29235   29238       2   29178   29175   29181   29184       3
   29178   29175   29181   29187       3   29178   29175   29181   29229       3
   29175   29181   29187   29190      12   29175   29181   29187   29193      12
   29289   29286   29292   29295       1   29289   29286  -29292   29295       2
   29286   29292   29298   29301       3   29271   29265   29274   29277      28
   29271   29265   29274   29280      28   29271   29265   29274   29283      28
   29268   29265   29274   29277      28   29268   29265   29274   29280      28
   29268   29265   29274   29283      28   29262   29253   29247   29265      29
   29259   29253   29247   29265      29   29256   29253   29247   29265      29
   29253   29247   29265   29268      29   29253   29247   29265   29271      29
   29250   29247   29241   29286      12   29250   29247   29253   29256      28
   29250   29247   29253   29259      28   29250   29247   29253   29262      28
   29250   29247   29265   29268      28   29250   29247   29265   29271      28
   29250   29247   29265   29274      29   29247   29265   29274   29277      29
   29247   29265   29274   29280      29   29247   29265   29274   29283      29
   29244   29241   29247   29250      12   29244   29241   29247   29253      12
   29244   29241   29247   29265      12   29244   29241   29286   29289       4
   29244   29241  -29286   29289       3   29244   29241  -29286   29289      30
   29244   29241   29286   29292       3   29241   29247   29253   29256      29
   29241   29247   29253   29259      29   29241   29247   29253   29262      29
   29241   29247   29265   29268      29   29241   29247   29265   29271      29
   29241   29286   29292   29295       2   29238   29235   29241   29244       3
   29238   29235   29241   29247       3   29238   29235   29241   29286       3
   29235   29241   29247   29250      12   29322   29328   29331   29334       3
   29322   29328   29331   29337       3   29322   29328   29358   29361       3
   29310   29304   29298   29322      12   29310   29304   29313   29316       3
   29310   29304   29313   29319       3   29307   29304   29298   29322      12
   29307   29304   29313   29316       3   29307   29304   29313   29319       3
   29301   29298   29304   29307      12   29301   29298   29304   29310      12
   29301   29298   29304   29313      12   29301   29298   29322   29325       4
   29301   29298  -29322   29325       3   29301   29298  -29322   29325      30
   29301   29298   29322   29328       3   29295   29292   29298   29301       3
   29295   29292   29298   29304       3   29295   29292   29298   29322       3
   29292   29298   29304   29307      12   29292   29298   29304   29310      12
   29367   29364   29370   29373       1   29367   29364  -29370   29373       2
   29364   29370   29376   29379       3   29361   29358   29364   29367       4
   29361   29358  -29364   29367       3   29361   29358  -29364   29367      30
   29361   29358   29364   29370       3   29358   29364   29370   29373       2
   29355   29349   29358   29361      12   29355   29349   29358   29364      12
   29352   29349   29358   29361      12   29352   29349   29358   29364      12
   29346   29340   29349   29352      28   29346   29340   29349   29355      28
   29346   29340   29349   29358      29   29343   29340   29349   29352      28
   29343   29340   29349   29355      28   29343   29340   29349   29358      29
   29340   29349   29358   29361      12   29337   29331   29328   29358       3
   29337   29331   29340   29343      12   29337   29331   29340   29346      12
   29337   29331   29340   29349      12   29334   29331   29328   29358       3
   29334   29331   29340   29343      12   29334   29331   29340   29346      12
   29334   29331   29340   29349      12   29331   29328   29358   29361       3
   29331   29340   29349   29352      29   29331   29340   29349   29355      29
   29328   29331   29340   29343      12   29328   29331   29340   29346      12
   29328   29358   29349   29352      12   29328   29358   29349   29355      12
   29409   29406   29412   29415       1   29409   29406  -29412   29415       2
   29406   29412   29418   29421       3   29397   29388   29382   29400      56
   29397   29388  -29382   29400       5   29394   29388   29382   29400      56
   29394   29388  -29382   29400       5   29391   29388   29382   29400      56
   29391   29388  -29382   29400       5   29388   29382   29400   29403      57
   29388   29382  -29400   29403      58   29388   29382  -29400   29403      59
   29388   29382  -29400   29403      60   29385   29382   29376   29406      12
   29385   29382   29388   29391      12   29385   29382   29388   29394      12
   29385   29382   29388   29397      12   29385   29382   29400   29403      61
   29379   29376   29382   29385      12   29379   29376   29382   29388      12
   29379   29376   29382   29400      56   29379   29376  -29382   29400       5
   29379   29376   29406   29409       4   29379   29376  -29406   29409       3
   29379   29376  -29406   29409      30   29379   29376   29406   29412       3
   29376   29382   29388   29391      29   29376   29382   29388   29394      29
   29376   29382   29388   29397      29   29376   29382   29400   29403      62
   29376   29382  -29400   29403      63   29376   29382  -29400   29403      59
   29376   29382  -29400   29403      64   29376   29406   29412   29415       2
   29373   29370   29376   29379       3   29373   29370   29376   29382       3
   29373   29370   29376   29406       3   29370   29376   29382   29385      12
   29481   29478   29484   29487       1   29481   29478  -29484   29487       2
   29478   29484   29490   29493       3   29466   29460   29457   29469      27
   29466   29460  -29457   29469       6   29463   29460   29457   29469      27
   29463   29460  -29457   29469       6   29460   29457   29469   29472      27
   29460   29457  -29469   29472       6   29460   29457   29469   29475      27
   29460   29457  -29469   29475       6   29454   29451   29457   29460      27
   29454   29451  -29457   29460       6   29454   29451   29457   29469      27
   29454   29451  -29457   29469       6   29451   29457   29460   29463      27
   29451   29457  -29460   29463       6   29451   29457   29460   29466      27
   29451   29457  -29460   29466       6   29451   29457   29469   29472      27
   29451   29457  -29469   29472       6   29451   29457   29469   29475      27
   29451   29457  -29469   29475       6   29448   29442   29451   29454       5
   29448   29442   29451   29457       5   29445   29442   29451   29454       5
   29445   29442   29451   29457       5   29439   29433   29442   29445      12
   29439   29433   29442   29448      12   29439   29433   29442   29451      12
   29436   29433   29442   29445      12   29436   29433   29442   29448      12
   29436   29433   29442   29451      12   29433   29442   29451   29454       5
   29430   29424   29418   29478      12   29430   29424   29433   29436      28
   29430   29424   29433   29439      28   29430   29424   29433   29442      29
   29427   29424   29418   29478      12   29427   29424   29433   29436      28
   29427   29424   29433   29439      28   29427   29424   29433   29442      29
   29424   29433   29442   29445      12   29424   29433   29442   29448      12
   29421   29418   29424   29427      12   29421   29418   29424   29430      12
   29421   29418   29424   29433      12   29421   29418   29478   29481       4
   29421   29418  -29478   29481       3   29421   29418  -29478   29481      30
   29421   29418   29478   29484       3   29418   29424   29433   29436      29
   29418   29424   29433   29439      29   29418   29478   29484   29487       2
   29415   29412   29418   29421       3   29415   29412   29418   29424       3
   29415   29412   29418   29478       3   29412   29418   29424   29427      12
   29412   29418   29424   29430      12   29526   29523   29529   29532       1
   29526   29523  -29529   29532       2   29523   29529   29535   29538       3
   29511   29505   29514   29517       3   29511   29505   29514   29520       3
   29508   29505   29514   29517       3   29508   29505   29514   29520       3
   29502   29496   29490   29523      12   29502   29496   29505   29508      28
   29502   29496   29505   29511      28   29502   29496   29505   29514      12
   29499   29496   29490   29523      12   29499   29496   29505   29508      28
   29499   29496   29505   29511      28   29499   29496   29505   29514      12
   29493   29490   29496   29499      12   29493   29490   29496   29502      12
   29493   29490   29496   29505      12   29493   29490   29523   29526       4
   29493   29490  -29523   29526       3   29493   29490  -29523   29526      30
   29493   29490   29523   29529       3   29490   29496   29505   29508      29
   29490   29496   29505   29511      29   29490   29523   29529   29532       2
   29487   29484   29490   29493       3   29487   29484   29490   29496       3
   29487   29484   29490   29523       3   29484   29490   29496   29499      12
   29484   29490   29496   29502      12   29574   29571   29577   29580       1
   29574   29571  -29577   29580       2   29571   29577   29583   29586       3
   29556   29547   29541   29559      29   29553   29547   29541   29559      29
   29550   29547   29541   29559      29   29547   29541   29559   29562      29
   29547   29541   29559   29565      29   29547   29541   29559   29568      29
   29544   29541   29535   29571      12   29544   29541   29547   29550      28
   29544   29541   29547   29553      28   29544   29541   29547   29556      28
   29544   29541   29559   29562      28   29544   29541   29559   29565      28
   29544   29541   29559   29568      28   29538   29535   29541   29544      12
   29538   29535   29541   29547      12   29538   29535   29541   29559      12
   29538   29535   29571   29574       4   29538   29535  -29571   29574       3
   29538   29535  -29571   29574      30   29538   29535   29571   29577       3
   29535   29541   29547   29550      29   29535   29541   29547   29553      29
   29535   29541   29547   29556      29   29535   29541   29559   29562      29
   29535   29541   29559   29565      29   29535   29541   29559   29568      29
   29535   29571   29577   29580       2   29532   29529   29535   29538       3
   29532   29529   29535   29541       3   29532   29529   29535   29571       3
   29529   29535   29541   29544      12   29604   29601   29607   29610       1
   29604   29601  -29607   29610       2   29601   29607   29613   29616       3
   29598   29589   29583   29601      12   29595   29589   29583   29601      12
   29592   29589   29583   29601      12   29586   29583   29589   29592      12
   29586   29583   29589   29595      12   29586   29583   29589   29598      12
   29586   29583   29601   29604       4   29586   29583  -29601   29604       3
   29586   29583  -29601   29604      30   29586   29583   29601   29607       3
   29583   29601   29607   29610       2   29580   29577   29583   29586       3
   29580   29577   29583   29589       3   29580   29577   29583   29601       3
   29577   29583   29589   29592      12   29577   29583   29589   29595      12
   29577   29583   29589   29598      12   29649   29646   29652   29655       1
   29649   29646  -29652   29655       2   29646   29652   29658   29661       3
   29646   29652   29658   29664       3   29634   29628   29637   29640       3
   29634   29628   29637   29643       3   29631   29628   29637   29640       3
   29631   29628   29637   29643       3   29625   29619   29613   29646      12
   29625   29619   29628   29631      28   29625   29619   29628   29634      28
   29625   29619   29628   29637      12   29622   29619   29613   29646      12
   29622   29619   29628   29631      28   29622   29619   29628   29634      28
   29622   29619   29628   29637      12   29616   29613   29619   29622      12
   29616   29613   29619   29625      12   29616   29613   29619   29628      12
   29616   29613   29646   29649       4   29616   29613  -29646   29649       3
   29616   29613  -29646   29649      30   29616   29613   29646   29652       3
   29613   29619   29628   29631      29   29613   29619   29628   29634      29
   29613   29646   29652   29655       2   29610   29607   29613   29616       3
   29610   29607   29613   29619       3   29610   29607   29613   29646       3
   29607   29613   29619   29622      12   29607   29613   29619   29625      12
   29670   29667   29673   29676       1   29670   29667  -29673   29676       2
   29667   29673   29679   29682       3   29664   29658   29667   29670       4
   29664   29658  -29667   29670       3   29664   29658  -29667   29670      30
   29664   29658   29667   29673       3   29661   29658   29667   29670       4
   29661   29658  -29667   29670       3   29661   29658  -29667   29670      30
   29661   29658   29667   29673       3   29658   29667   29673   29676       2
   29655   29652   29658   29661       3   29655   29652   29658   29664       3
   29655   29652   29658   29667       3   29715   29721   29724   29727       3
   29715   29721   29724   29730       3   29715   29721   29751   29754       3
   29700   29691   29685   29703      29   29697   29691   29685   29703      29
   29694   29691   29685   29703      29   29691   29685   29703   29706      29
   29691   29685   29703   29709      29   29691   29685   29703   29712      29
   29688   29685   29679   29715      12   29688   29685   29691   29694      28
   29688   29685   29691   29697      28   29688   29685   29691   29700      28
   29688   29685   29703   29706      28   29688   29685   29703   29709      28
   29688   29685   29703   29712      28   29682   29679   29685   29688      12
   29682   29679   29685   29691      12   29682   29679   29685   29703      12
   29682   29679   29715   29718       4   29682   29679  -29715   29718       3
   29682   29679  -29715   29718      30   29682   29679   29715   29721       3
   29679   29685   29691   29694      29   29679   29685   29691   29697      29
   29679   29685   29691   29700      29   29679   29685   29703   29706      29
   29679   29685   29703   29709      29   29679   29685   29703   29712      29
   29676   29673   29679   29682       3   29676   29673   29679   29685       3
   29676   29673   29679   29715       3   29673   29679   29685   29688      12
   29760   29757   29763   29766       1   29760   29757  -29763   29766       2
   29757   29763   29769   29772       3   29754   29751   29757   29760       4
   29754   29751  -29757   29760       3   29754   29751  -29757   29760      30
   29754   29751   29757   29763       3   29751   29757   29763   29766       2
   29748   29742   29751   29754      12   29748   29742   29751   29757      12
   29745   29742   29751   29754      12   29745   29742   29751   29757      12
   29739   29733   29742   29745      28   29739   29733   29742   29748      28
   29739   29733   29742   29751      29   29736   29733   29742   29745      28
   29736   29733   29742   29748      28   29736   29733   29742   29751      29
   29733   29742   29751   29754      12   29730   29724   29721   29751       3
   29730   29724   29733   29736      12   29730   29724   29733   29739      12
   29730   29724   29733   29742      12   29727   29724   29721   29751       3
   29727   29724   29733   29736      12   29727   29724   29733   29739      12
   29727   29724   29733   29742      12   29724   29721   29751   29754       3
   29724   29733   29742   29745      29   29724   29733   29742   29748      29
   29721   29724   29733   29736      12   29721   29724   29733   29739      12
   29721   29751   29742   29745      12   29721   29751   29742   29748      12
   29793   29790   29796   29799       1   29793   29790  -29796   29799       2
   29790   29796   29802   29805       3   29781   29775   29769   29790      12
   29781   29775   29784   29787     177   29778   29775   29769   29790      12
   29778   29775   29784   29787     177   29772   29769   29775   29778      12
   29772   29769   29775   29781      12   29772   29769   29775   29784      12
   29772   29769   29790   29793       4   29772   29769  -29790   29793       3
   29772   29769  -29790   29793      30   29772   29769   29790   29796       3
   29769   29775   29784   29787     178   29769   29775  -29784   29787     179
   29769   29775  -29784   29787     180   29769   29775  -29784   29787     181
   29769   29790   29796   29799       2   29766   29763   29769   29772       3
   29766   29763   29769   29775       3   29766   29763   29769   29790       3
   29763   29769   29775   29778      12   29763   29769   29775   29781      12
   29865   29862   29868   29871       1   29865   29862  -29868   29871       2
   29862   29868   29874   29877       3   29850   29844   29841   29853      27
   29850   29844  -29841   29853       6   29847   29844   29841   29853      27
   29847   29844  -29841   29853       6   29844   29841   29853   29856      27
   29844   29841  -29853   29856       6   29844   29841   29853   29859      27
   29844   29841  -29853   29859       6   29838   29835   29841   29844      27
   29838   29835  -29841   29844       6   29838   29835   29841   29853      27
   29838   29835  -29841   29853       6   29835   29841   29844   29847      27
   29835   29841  -29844   29847       6   29835   29841   29844   29850      27
   29835   29841  -29844   29850       6   29835   29841   29853   29856      27
   29835   29841  -29853   29856       6   29835   29841   29853   29859      27
   29835   29841  -29853   29859       6   29832   29826   29835   29838       5
   29832   29826   29835   29841       5   29829   29826   29835   29838       5
   29829   29826   29835   29841       5   29823   29817   29826   29829      12
   29823   29817   29826   29832      12   29823   29817   29826   29835      12
   29820   29817   29826   29829      12   29820   29817   29826   29832      12
   29820   29817   29826   29835      12   29817   29826   29835   29838       5
   29814   29808   29802   29862      12   29814   29808   29817   29820      28
   29814   29808   29817   29823      28   29814   29808   29817   29826      29
   29811   29808   29802   29862      12   29811   29808   29817   29820      28
   29811   29808   29817   29823      28   29811   29808   29817   29826      29
   29808   29817   29826   29829      12   29808   29817   29826   29832      12
   29805   29802   29808   29811      12   29805   29802   29808   29814      12
   29805   29802   29808   29817      12   29805   29802   29862   29865       4
   29805   29802  -29862   29865       3   29805   29802  -29862   29865      30
   29805   29802   29862   29868       3   29802   29808   29817   29820      29
   29802   29808   29817   29823      29   29802   29862   29868   29871       2
   29799   29796   29802   29805       3   29799   29796   29802   29808       3
   29799   29796   29802   29862       3   29796   29802   29808   29811      12
   29796   29802   29808   29814      12   29922   29919   29925   29928       1
   29922   29919  -29925   29928       2   29919   29925   29931   29934       3
   29904   29895   29889   29907      29   29901   29895   29889   29907      29
   29898   29895   29889   29907      29   29895   29889   29907   29910      29
   29895   29889   29907   29913      29   29895   29889   29907   29916      29
   29892   29889   29895   29898      28   29892   29889   29895   29901      28
   29892   29889   29895   29904      28   29892   29889   29907   29910      28
   29892   29889   29907   29913      28   29892   29889   29907   29916      28
   29886   29880   29874   29919      12   29886   29880   29889   29892      28
   29886   29880   29889   29895      29   29886   29880   29889   29907      29
   29883   29880   29874   29919      12   29883   29880   29889   29892      28
   29883   29880   29889   29895      29   29883   29880   29889   29907      29
   29880   29889   29895   29898      29   29880   29889   29895   29901      29
   29880   29889   29895   29904      29   29880   29889   29907   29910      29
   29880   29889   29907   29913      29   29880   29889   29907   29916      29
   29877   29874   29880   29883      12   29877   29874   29880   29886      12
   29877   29874   29880   29889      12   29877   29874   29919   29922       4
   29877   29874  -29919   29922       3   29877   29874  -29919   29922      30
   29877   29874   29919   29925       3   29874   29880   29889   29892      29
   29874   29919   29925   29928       2   29871   29868   29874   29877       3
   29871   29868   29874   29880       3   29871   29868   29874   29919       3
   29868   29874   29880   29883      12   29868   29874   29880   29886      12
   29964   29961   29967   29970       1   29964   29961  -29967   29970       2
   29961   29967   29973   29976       3   29952   29943   29937   29955      56
   29952   29943  -29937   29955       5   29949   29943   29937   29955      56
   29949   29943  -29937   29955       5   29946   29943   29937   29955      56
   29946   29943  -29937   29955       5   29943   29937   29955   29958      57
   29943   29937  -29955   29958      58   29943   29937  -29955   29958      59
   29943   29937  -29955   29958      60   29940   29937   29931   29961      12
   29940   29937   29943   29946      12   29940   29937   29943   29949      12
   29940   29937   29943   29952      12   29940   29937   29955   29958      61
   29934   29931   29937   29940      12   29934   29931   29937   29943      12
   29934   29931   29937   29955      56   29934   29931  -29937   29955       5
   29934   29931   29961   29964       4   29934   29931  -29961   29964       3
   29934   29931  -29961   29964      30   29934   29931   29961   29967       3
   29931   29937   29943   29946      29   29931   29937   29943   29949      29
   29931   29937   29943   29952      29   29931   29937   29955   29958      62
   29931   29937  -29955   29958      63   29931   29937  -29955   29958      59
   29931   29937  -29955   29958      64   29931   29961   29967   29970       2
   29928   29925   29931   29934       3   29928   29925   29931   29937       3
   29928   29925   29931   29961       3   29925   29931   29937   29940      12
   30021   30018   30024   30027       1   30021   30018  -30024   30027       2
   30018   30024   30030   30033       3   30003   29997   30006   30009      28
   30003   29997   30006   30012      28   30003   29997   30006   30015      28
   30000   29997   30006   30009      28   30000   29997   30006   30012      28
   30000   29997   30006   30015      28   29994   29985   29979   29997      29
   29991   29985   29979   29997      29   29988   29985   29979   29997      29
   29985   29979   29997   30000      29   29985   29979   29997   30003      29
   29982   29979   29973   30018      12   29982   29979   29985   29988      28
   29982   29979   29985   29991      28   29982   29979   29985   29994      28
   29982   29979   29997   30000      28   29982   29979   29997   30003      28
   29982   29979   29997   30006      29   29979   29997   30006   30009      29
   29979   29997   30006   30012      29   29979   29997   30006   30015      29
   29976   29973   29979   29982      12   29976   29973   29979   29985      12
   29976   29973   29979   29997      12   29976   29973   30018   30021       4
   29976   29973  -30018   30021       3   29976   29973  -30018   30021      30
   29976   29973   30018   30024       3   29973   29979   29985   29988      29
   29973   29979   29985   29991      29   29973   29979   29985   29994      29
   29973   29979   29997   30000      29   29973   29979   29997   30003      29
   29973   30018   30024   30027       2   29970   29967   29973   29976       3
   29970   29967   29973   29979       3   29970   29967   29973   30018       3
   29967   29973   29979   29982      12   30072   30069   30075   30078       1
   30072   30069  -30075   30078       2   30069   30075   30081   30084       3
   30060   30057   30063   30066     143   30054   30051   30057   30060     144
   30054   30051   30057   30063     144   30051   30057   30063   30066     143
   30048   30045   30063   30066     145   30048   30051   30057   30060     144
   30045   30048   30051   30054     150   30045   30063   30057   30060     143
   30042   30036   30030   30069      12   30042   30036   30045   30048       3
   30042   30036   30045   30063       3   30039   30036   30030   30069      12
   30039   30036   30045   30048       3   30039   30036   30045   30063       3
   30036   30045   30063   30066     145   30033   30030   30036   30039      12
   30033   30030   30036   30042      12   30033   30030   30036   30045      12
   30033   30030   30069   30072       4   30033   30030  -30069   30072       3
   30033   30030  -30069   30072      30   30033   30030   30069   30075       3
   30030   30069   30075   30078       2   30027   30024   30030   30033       3
   30027   30024   30030   30036       3   30027   30024   30030   30069       3
   30024   30030   30036   30039      12   30024   30030   30036   30042      12
   30126   30132   30135   30138       3   30126   30132   30135   30141       3
   30126   30132   30162   30165       3   30111   30102   30096   30114      29
   30108   30102   30096   30114      29   30105   30102   30096   30114      29
   30102   30096   30114   30117      29   30102   30096   30114   30120      29
   30102   30096   30114   30123      29   30099   30096   30102   30105      28
   30099   30096   30102   30108      28   30099   30096   30102   30111      28
   30099   30096   30114   30117      28   30099   30096   30114   30120      28
   30099   30096   30114   30123      28   30093   30087   30081   30126      12
   30093   30087   30096   30099      28   30093   30087   30096   30102      29
   30093   30087   30096   30114      29   30090   30087   30081   30126      12
   30090   30087   30096   30099      28   30090   30087   30096   30102      29
   30090   30087   30096   30114      29   30087   30096   30102   30105      29
   30087   30096   30102   30108      29   30087   30096   30102   30111      29
   30087   30096   30114   30117      29   30087   30096   30114   30120      29
   30087   30096   30114   30123      29   30084   30081   30087   30090      12
   30084   30081   30087   30093      12   30084   30081   30087   30096      12
   30084   30081   30126   30129       4   30084   30081  -30126   30129       3
   30084   30081  -30126   30129      30   30084   30081   30126   30132       3
   30081   30087   30096   30099      29   30078   30075   30081   30084       3
   30078   30075   30081   30087       3   30078   30075   30081   30126       3
   30075   30081   30087   30090      12   30075   30081   30087   30093      12
   30171   30168   30174   30177       1   30171   30168  -30174   30177       2
   30168   30174   30180   30183       3   30165   30162   30168   30171       4
   30165   30162  -30168   30171       3   30165   30162  -30168   30171      30
   30165   30162   30168   30174       3   30162   30168   30174   30177       2
   30159   30153   30162   30165      12   30159   30153   30162   30168      12
   30156   30153   30162   30165      12   30156   30153   30162   30168      12
   30150   30144   30153   30156      28   30150   30144   30153   30159      28
   30150   30144   30153   30162      29   30147   30144   30153   30156      28
   30147   30144   30153   30159      28   30147   30144   30153   30162      29
   30144   30153   30162   30165      12   30141   30135   30132   30162       3
   30141   30135   30144   30147      12   30141   30135   30144   30150      12
   30141   30135   30144   30153      12   30138   30135   30132   30162       3
   30138   30135   30144   30147      12   30138   30135   30144   30150      12
   30138   30135   30144   30153      12   30135   30132   30162   30165       3
   30135   30144   30153   30156      29   30135   30144   30153   30159      29
   30132   30135   30144   30147      12   30132   30135   30144   30150      12
   30132   30162   30153   30156      12   30132   30162   30153   30159      12
   30231   30228   30234   30237       1   30231   30228  -30234   30237       2
   30228   30234   30240   30243       3   30219   30216   30222   30225      68
   30213   30210   30216   30219      68   30213   30210   30216   30222      68
   30210   30216   30222   30225      68   30207   30204   30210   30213      68
   30207   30204   30210   30216      68   30204   30210   30216   30219      68
   30201   30198   30195   30222      68   30201   30198   30204   30207      68
   30201   30198   30204   30210      68   30198   30195   30222   30225      68
   30198   30204   30210   30213      68   30195   30198   30204   30207      68
   30195   30222   30216   30219      68   30192   30186   30180   30228      12
   30192   30186   30195   30198       3   30192   30186   30195   30222       3
   30189   30186   30180   30228      12   30189   30186   30195   30198       3
   30189   30186   30195   30222       3   30186   30195   30198   30201      68
   30186   30195   30222   30225      68   30183   30180   30186   30189      12
   30183   30180   30186   30192      12   30183   30180   30186   30195      12
   30183   30180   30228   30231       4   30183   30180  -30228   30231       3
   30183   30180  -30228   30231      30   30183   30180   30228   30234       3
   30180   30228   30234   30237       2   30177   30174   30180   30183       3
   30177   30174   30180   30186       3   30177   30174   30180   30228       3
   30174   30180   30186   30189      12   30174   30180   30186   30192      12
   30279   30276   30282   30285       1   30279   30276  -30282   30285       2
   30276   30282   30288   30291       3   30261   30252   30246   30264      29
   30258   30252   30246   30264      29   30255   30252   30246   30264      29
   30252   30246   30264   30267      29   30252   30246   30264   30270      29
   30252   30246   30264   30273      29   30249   30246   30240   30276      12
   30249   30246   30252   30255      28   30249   30246   30252   30258      28
   30249   30246   30252   30261      28   30249   30246   30264   30267      28
   30249   30246   30264   30270      28   30249   30246   30264   30273      28
   30243   30240   30246   30249      12   30243   30240   30246   30252      12
   30243   30240   30246   30264      12   30243   30240   30276   30279       4
   30243   30240  -30276   30279       3   30243   30240  -30276   30279      30
   30243   30240   30276   30282       3   30240   30246   30252   30255      29
   30240   30246   30252   30258      29   30240   30246   30252   30261      29
   30240   30246   30264   30267      29   30240   30246   30264   30270      29
   30240   30246   30264   30273      29   30240   30276   30282   30285       2
   30237   30234   30240   30243       3   30237   30234   30240   30246       3
   30237   30234   30240   30276       3   30234   30240   30246   30249      12
   30351   30348   30354   30357       1   30351   30348  -30354   30357       2
   30348   30354   30360   30363       3   30336   30330   30327   30339      27
   30336   30330  -30327   30339       6   30333   30330   30327   30339      27
   30333   30330  -30327   30339       6   30330   30327   30339   30342      27
   30330   30327  -30339   30342       6   30330   30327   30339   30345      27
   30330   30327  -30339   30345       6   30324   30321   30327   30330      27
   30324   30321  -30327   30330       6   30324   30321   30327   30339      27
   30324   30321  -30327   30339       6   30321   30327   30330   30333      27
   30321   30327  -30330   30333       6   30321   30327   30330   30336      27
   30321   30327  -30330   30336       6   30321   30327   30339   30342      27
   30321   30327  -30339   30342       6   30321   30327   30339   30345      27
   30321   30327  -30339   30345       6   30318   30312   30321   30324       5
   30318   30312   30321   30327       5   30315   30312   30321   30324       5
   30315   30312   30321   30327       5   30309   30303   30312   30315      12
   30309   30303   30312   30318      12   30309   30303   30312   30321      12
   30306   30303   30312   30315      12   30306   30303   30312   30318      12
   30306   30303   30312   30321      12   30303   30312   30321   30324       5
   30300   30294   30288   30348      12   30300   30294   30303   30306      28
   30300   30294   30303   30309      28   30300   30294   30303   30312      29
   30297   30294   30288   30348      12   30297   30294   30303   30306      28
   30297   30294   30303   30309      28   30297   30294   30303   30312      29
   30294   30303   30312   30315      12   30294   30303   30312   30318      12
   30291   30288   30294   30297      12   30291   30288   30294   30300      12
   30291   30288   30294   30303      12   30291   30288   30348   30351       4
   30291   30288  -30348   30351       3   30291   30288  -30348   30351      30
   30291   30288   30348   30354       3   30288   30294   30303   30306      29
   30288   30294   30303   30309      29   30288   30348   30354   30357       2
   30285   30282   30288   30291       3   30285   30282   30288   30294       3
   30285   30282   30288   30348       3   30282   30288   30294   30297      12
   30282   30288   30294   30300      12   30408   30405   30411   30414       1
   30408   30405  -30411   30414       2   30405   30411   30417   30420       3
   30390   30381   30375   30393      29   30387   30381   30375   30393      29
   30384   30381   30375   30393      29   30381   30375   30393   30396      29
   30381   30375   30393   30399      29   30381   30375   30393   30402      29
   30378   30375   30381   30384      28   30378   30375   30381   30387      28
   30378   30375   30381   30390      28   30378   30375   30393   30396      28
   30378   30375   30393   30399      28   30378   30375   30393   30402      28
   30372   30366   30360   30405      12   30372   30366   30375   30378      28
   30372   30366   30375   30381      29   30372   30366   30375   30393      29
   30369   30366   30360   30405      12   30369   30366   30375   30378      28
   30369   30366   30375   30381      29   30369   30366   30375   30393      29
   30366   30375   30381   30384      29   30366   30375   30381   30387      29
   30366   30375   30381   30390      29   30366   30375   30393   30396      29
   30366   30375   30393   30399      29   30366   30375   30393   30402      29
   30363   30360   30366   30369      12   30363   30360   30366   30372      12
   30363   30360   30366   30375      12   30363   30360   30405   30408       4
   30363   30360  -30405   30408       3   30363   30360  -30405   30408      30
   30363   30360   30405   30411       3   30360   30366   30375   30378      29
   30360   30405   30411   30414       2   30357   30354   30360   30363       3
   30357   30354   30360   30366       3   30357   30354   30360   30405       3
   30354   30360   30366   30369      12   30354   30360   30366   30372      12
   30453   30450   30456   30459       1   30453   30450  -30456   30459       2
   30450   30456   30462   30465       3   30438   30432   30441   30444       3
   30438   30432   30441   30447       3   30435   30432   30441   30444       3
   30435   30432   30441   30447       3   30429   30423   30417   30450      12
   30429   30423   30432   30435      28   30429   30423   30432   30438      28
   30429   30423   30432   30441      12   30426   30423   30417   30450      12
   30426   30423   30432   30435      28   30426   30423   30432   30438      28
   30426   30423   30432   30441      12   30420   30417   30423   30426      12
   30420   30417   30423   30429      12   30420   30417   30423   30432      12
   30420   30417   30450   30453       4   30420   30417  -30450   30453       3
   30420   30417  -30450   30453      30   30420   30417   30450   30456       3
   30417   30423   30432   30435      29   30417   30423   30432   30438      29
   30417   30450   30456   30459       2   30414   30411   30417   30420       3
   30414   30411   30417   30423       3   30414   30411   30417   30450       3
   30411   30417   30423   30426      12   30411   30417   30423   30429      12
   30495   30501   30504   30507       3   30495   30501   30504   30510       3
   30495   30501   30531   30534       3   30483   30477   30486   30489       3
   30483   30477   30486   30492       3   30480   30477   30486   30489       3
   30480   30477   30486   30492       3   30474   30468   30462   30495      12
   30474   30468   30477   30480      28   30474   30468   30477   30483      28
   30474   30468   30477   30486      12   30471   30468   30462   30495      12
   30471   30468   30477   30480      28   30471   30468   30477   30483      28
   30471   30468   30477   30486      12   30465   30462   30468   30471      12
   30465   30462   30468   30474      12   30465   30462   30468   30477      12
   30465   30462   30495   30498       4   30465   30462  -30495   30498       3
   30465   30462  -30495   30498      30   30465   30462   30495   30501       3
   30462   30468   30477   30480      29   30462   30468   30477   30483      29
   30459   30456   30462   30465       3   30459   30456   30462   30468       3
   30459   30456   30462   30495       3   30456   30462   30468   30471      12
   30456   30462   30468   30474      12   30540   30537   30543   30546       1
   30540   30537  -30543   30546       2   30537   30543   30549   30552       3
   30534   30531   30537   30540       4   30534   30531  -30537   30540       3
   30534   30531  -30537   30540      30   30534   30531   30537   30543       3
   30531   30537   30543   30546       2   30528   30522   30531   30534      12
   30528   30522   30531   30537      12   30525   30522   30531   30534      12
   30525   30522   30531   30537      12   30519   30513   30522   30525      28
   30519   30513   30522   30528      28   30519   30513   30522   30531      29
   30516   30513   30522   30525      28   30516   30513   30522   30528      28
   30516   30513   30522   30531      29   30513   30522   30531   30534      12
   30510   30504   30501   30531       3   30510   30504   30513   30516      12
   30510   30504   30513   30519      12   30510   30504   30513   30522      12
   30507   30504   30501   30531       3   30507   30504   30513   30516      12
   30507   30504   30513   30519      12   30507   30504   30513   30522      12
   30504   30501   30531   30534       3   30504   30513   30522   30525      29
   30504   30513   30522   30528      29   30501   30504   30513   30516      12
   30501   30504   30513   30519      12   30501   30531   30522   30525      12
   30501   30531   30522   30528      12   30576   30573   30579   30582       1
   30576   30573  -30579   30582       2   30573   30579   30585   30588       3
   30561   30555   30549   30573      12   30561   30555   30564   30567       3
   30561   30555   30564   30570       3   30558   30555   30549   30573      12
   30558   30555   30564   30567       3   30558   30555   30564   30570       3
   30552   30549   30555   30558      12   30552   30549   30555   30561      12
   30552   30549   30555   30564      12   30552   30549   30573   30576       4
   30552   30549  -30573   30576       3   30552   30549  -30573   30576      30
   30552   30549   30573   30579       3   30549   30573   30579   30582       2
   30546   30543   30549   30552       3   30546   30543   30549   30555       3
   30546   30543   30549   30573       3   30543   30549   30555   30558      12
   30543   30549   30555   30561      12   30636   30633   30639   30642       1
   30636   30633  -30639   30642       2   30633   30639   30645   30648       3
   30624   30621   30627   30630      68   30618   30615   30621   30624      68
   30618   30615   30621   30627      68   30615   30621   30627   30630      68
   30612   30609   30615   30618      68   30612   30609   30615   30621      68
   30609   30615   30621   30624      68   30606   30603   30600   30627      68
   30606   30603   30609   30612      68   30606   30603   30609   30615      68
   30603   30600   30627   30630      68   30603   30609   30615   30618      68
   30600   30603   30609   30612      68   30600   30627   30621   30624      68
   30597   30591   30585   30633      12   30597   30591   30600   30603       3
   30597   30591   30600   30627       3   30594   30591   30585   30633      12
   30594   30591   30600   30603       3   30594   30591   30600   30627       3
   30591   30600   30603   30606      68   30591   30600   30627   30630      68
   30588   30585   30591   30594      12   30588   30585   30591   30597      12
   30588   30585   30591   30600      12   30588   30585   30633   30636       4
   30588   30585  -30633   30636       3   30588   30585  -30633   30636      30
   30588   30585   30633   30639       3   30585   30633   30639   30642       2
   30582   30579   30585   30588       3   30582   30579   30585   30591       3
   30582   30579   30585   30633       3   30579   30585   30591   30594      12
   30579   30585   30591   30597      12   30687   30684   30690   30693       1
   30687   30684  -30690   30693       2   30684   30690   30696   30699       3
   30672   30669   30675   30678       1   30672   30669  -30675   30678       2
   30672   30669   30675   30681       1   30672   30669  -30675   30681       2
   30666   30660   30669   30672      94   30666   30660  -30669   30672       3
   30666   30660  -30669   30672      95   30666   30660   30669   30675       3
   30663   30660   30669   30672      94   30663   30660  -30669   30672       3
   30663   30660  -30669   30672      95   30663   30660   30669   30675       3
   30660   30669   30675   30678       2   30660   30669   30675   30681       2
   30657   30651   30645   30684      12   30657   30651   30660   30663      28
   30657   30651   30660   30666      28   30657   30651   30660   30669      12
   30654   30651   30645   30684      12   30654   30651   30660   30663      28
   30654   30651   30660   30666      28   30654   30651   30660   30669      12
   30648   30645   30651   30654      12   30648   30645   30651   30657      12
   30648   30645   30651   30660      12   30648   30645   30684   30687       4
   30648   30645  -30684   30687       3   30648   30645  -30684   30687      30
   30648   30645   30684   30690       3   30645   30651   30660   30663      29
   30645   30651   30660   30666      29   30645   30684   30690   30693       2
   30642   30639   30645   30648       3   30642   30639   30645   30651       3
   30642   30639   30645   30684       3   30639   30645   30651   30654      12
   30639   30645   30651   30657      12   30735   30732   30738   30741       1
   30735   30732  -30738   30741       2   30732   30738   30744   30747       3
   30717   30708   30702   30720      29   30714   30708   30702   30720      29
   30711   30708   30702   30720      29   30708   30702   30720   30723      29
   30708   30702   30720   30726      29   30708   30702   30720   30729      29
   30705   30702   30696   30732      12   30705   30702   30708   30711      28
   30705   30702   30708   30714      28   30705   30702   30708   30717      28
   30705   30702   30720   30723      28   30705   30702   30720   30726      28
   30705   30702   30720   30729      28   30699   30696   30702   30705      12
   30699   30696   30702   30708      12   30699   30696   30702   30720      12
   30699   30696   30732   30735       4   30699   30696  -30732   30735       3
   30699   30696  -30732   30735      30   30699   30696   30732   30738       3
   30696   30702   30708   30711      29   30696   30702   30708   30714      29
   30696   30702   30708   30717      29   30696   30702   30720   30723      29
   30696   30702   30720   30726      29   30696   30702   30720   30729      29
   30696   30732   30738   30741       2   30693   30690   30696   30699       3
   30693   30690   30696   30702       3   30693   30690   30696   30732       3
   30690   30696   30702   30705      12   30807   30804   30810   30813       1
   30807   30804  -30810   30813       2   30804   30810   30816   30819       3
   30792   30786   30783   30795      27   30792   30786  -30783   30795       6
   30789   30786   30783   30795      27   30789   30786  -30783   30795       6
   30786   30783   30795   30798      27   30786   30783  -30795   30798       6
   30786   30783   30795   30801      27   30786   30783  -30795   30801       6
   30780   30777   30783   30786      27   30780   30777  -30783   30786       6
   30780   30777   30783   30795      27   30780   30777  -30783   30795       6
   30777   30783   30786   30789      27   30777   30783  -30786   30789       6
   30777   30783   30786   30792      27   30777   30783  -30786   30792       6
   30777   30783   30795   30798      27   30777   30783  -30795   30798       6
   30777   30783   30795   30801      27   30777   30783  -30795   30801       6
   30774   30768   30777   30780       5   30774   30768   30777   30783       5
   30771   30768   30777   30780       5   30771   30768   30777   30783       5
   30765   30759   30768   30771      12   30765   30759   30768   30774      12
   30765   30759   30768   30777      12   30762   30759   30768   30771      12
   30762   30759   30768   30774      12   30762   30759   30768   30777      12
   30759   30768   30777   30780       5   30756   30750   30744   30804      12
   30756   30750   30759   30762      28   30756   30750   30759   30765      28
   30756   30750   30759   30768      29   30753   30750   30744   30804      12
   30753   30750   30759   30762      28   30753   30750   30759   30765      28
   30753   30750   30759   30768      29   30750   30759   30768   30771      12
   30750   30759   30768   30774      12   30747   30744   30750   30753      12
   30747   30744   30750   30756      12   30747   30744   30750   30759      12
   30747   30744   30804   30807       4   30747   30744  -30804   30807       3
   30747   30744  -30804   30807      30   30747   30744   30804   30810       3
   30744   30750   30759   30762      29   30744   30750   30759   30765      29
   30744   30804   30810   30813       2   30741   30738   30744   30747       3
   30741   30738   30744   30750       3   30741   30738   30744   30804       3
   30738   30744   30750   30753      12   30738   30744   30750   30756      12
   30840   30846   30849   30852       3   30840   30846   30849   30855       3
   30840   30846   30876   30879       3   30828   30822   30816   30840      12
   30828   30822   30831   30834       3   30828   30822   30831   30837       3
   30825   30822   30816   30840      12   30825   30822   30831   30834       3
   30825   30822   30831   30837       3   30819   30816   30822   30825      12
   30819   30816   30822   30828      12   30819   30816   30822   30831      12
   30819   30816   30840   30843       4   30819   30816  -30840   30843       3
   30819   30816  -30840   30843      30   30819   30816   30840   30846       3
   30813   30810   30816   30819       3   30813   30810   30816   30822       3
   30813   30810   30816   30840       3   30810   30816   30822   30825      12
   30810   30816   30822   30828      12   30885   30882   30888   30891       1
   30885   30882  -30888   30891       2   30882   30888   30894   30897       3
   30882   30888   30894   30900       3   30879   30876   30882   30885       4
   30879   30876  -30882   30885       3   30879   30876  -30882   30885      30
   30879   30876   30882   30888       3   30876   30882   30888   30891       2
   30873   30867   30876   30879      12   30873   30867   30876   30882      12
   30870   30867   30876   30879      12   30870   30867   30876   30882      12
   30864   30858   30867   30870      28   30864   30858   30867   30873      28
   30864   30858   30867   30876      29   30861   30858   30867   30870      28
   30861   30858   30867   30873      28   30861   30858   30867   30876      29
   30858   30867   30876   30879      12   30855   30849   30846   30876       3
   30855   30849   30858   30861      12   30855   30849   30858   30864      12
   30855   30849   30858   30867      12   30852   30849   30846   30876       3
   30852   30849   30858   30861      12   30852   30849   30858   30864      12
   30852   30849   30858   30867      12   30849   30846   30876   30879       3
   30849   30858   30867   30870      29   30849   30858   30867   30873      29
   30846   30849   30858   30861      12   30846   30849   30858   30864      12
   30846   30876   30867   30870      12   30846   30876   30867   30873      12
   30906   30903   30909   30912       1   30906   30903  -30909   30912       2
   30903   30909   30915   30918       3   30900   30894   30903   30906       4
   30900   30894  -30903   30906       3   30900   30894  -30903   30906      30
   30900   30894   30903   30909       3   30897   30894   30903   30906       4
   30897   30894  -30903   30906       3   30897   30894  -30903   30906      30
   30897   30894   30903   30909       3   30894   30903   30909   30912       2
   30891   30888   30894   30897       3   30891   30888   30894   30900       3
   30891   30888   30894   30903       3   30954   30951   30957   30960       1
   30954   30951  -30957   30960       2   30951   30957   30963   30966       3
   30936   30927   30921   30939      29   30933   30927   30921   30939      29
   30930   30927   30921   30939      29   30927   30921   30939   30942      29
   30927   30921   30939   30945      29   30927   30921   30939   30948      29
   30924   30921   30915   30951      12   30924   30921   30927   30930      28
   30924   30921   30927   30933      28   30924   30921   30927   30936      28
   30924   30921   30939   30942      28   30924   30921   30939   30945      28
   30924   30921   30939   30948      28   30918   30915   30921   30924      12
   30918   30915   30921   30927      12   30918   30915   30921   30939      12
   30918   30915   30951   30954       4   30918   30915  -30951   30954       3
   30918   30915  -30951   30954      30   30918   30915   30951   30957       3
   30915   30921   30927   30930      29   30915   30921   30927   30933      29
   30915   30921   30927   30936      29   30915   30921   30939   30942      29
   30915   30921   30939   30945      29   30915   30921   30939   30948      29
   30915   30951   30957   30960       2   30912   30909   30915   30918       3
   30912   30909   30915   30921       3   30912   30909   30915   30951       3
   30909   30915   30921   30924      12   31011   31008   31014   31017       1
   31011   31008  -31014   31017       2   31008   31014   31020   31023       3
   30993   30987   30996   30999      28   30993   30987   30996   31002      28
   30993   30987   30996   31005      28   30990   30987   30996   30999      28
   30990   30987   30996   31002      28   30990   30987   30996   31005      28
   30984   30975   30969   30987      29   30981   30975   30969   30987      29
   30978   30975   30969   30987      29   30975   30969   30987   30990      29
   30975   30969   30987   30993      29   30972   30969   30963   31008      12
   30972   30969   30975   30978      28   30972   30969   30975   30981      28
   30972   30969   30975   30984      28   30972   30969   30987   30990      28
   30972   30969   30987   30993      28   30972   30969   30987   30996      29
   30969   30987   30996   30999      29   30969   30987   30996   31002      29
   30969   30987   30996   31005      29   30966   30963   30969   30972      12
   30966   30963   30969   30975      12   30966   30963   30969   30987      12
   30966   30963   31008   31011       4   30966   30963  -31008   31011       3
   30966   30963  -31008   31011      30   30966   30963   31008   31014       3
   30963   30969   30975   30978      29   30963   30969   30975   30981      29
   30963   30969   30975   30984      29   30963   30969   30987   30990      29
   30963   30969   30987   30993      29   30963   31008   31014   31017       2
   30960   30957   30963   30966       3   30960   30957   30963   30969       3
   30960   30957   30963   31008       3   30957   30963   30969   30972      12
   31053   31050   31056   31059       1   31053   31050  -31056   31059       2
   31050   31056   31062   31065       3   31050   31056   31062   31068       3
   31041   31032   31026   31044      56   31041   31032  -31026   31044       5
   31038   31032   31026   31044      56   31038   31032  -31026   31044       5
   31035   31032   31026   31044      56   31035   31032  -31026   31044       5
   31032   31026   31044   31047      57   31032   31026  -31044   31047      58
   31032   31026  -31044   31047      59   31032   31026  -31044   31047      60
   31029   31026   31020   31050      12   31029   31026   31032   31035      12
   31029   31026   31032   31038      12   31029   31026   31032   31041      12
   31029   31026   31044   31047      61   31023   31020   31026   31029      12
   31023   31020   31026   31032      12   31023   31020   31026   31044      56
   31023   31020  -31026   31044       5   31023   31020   31050   31053       4
   31023   31020  -31050   31053       3   31023   31020  -31050   31053      30
   31023   31020   31050   31056       3   31020   31026   31032   31035      29
   31020   31026   31032   31038      29   31020   31026   31032   31041      29
   31020   31026   31044   31047      62   31020   31026  -31044   31047      63
   31020   31026  -31044   31047      59   31020   31026  -31044   31047      64
   31020   31050   31056   31059       2   31017   31014   31020   31023       3
   31017   31014   31020   31026       3   31017   31014   31020   31050       3
   31014   31020   31026   31029      12   31074   31071   31077   31080       1
   31074   31071  -31077   31080       2   31071   31077   31083   31086       3
   31068   31062   31071   31074       4   31068   31062  -31071   31074       3
   31068   31062  -31071   31074      30   31068   31062   31071   31077       3
   31065   31062   31071   31074       4   31065   31062  -31071   31074       3
   31065   31062  -31071   31074      30   31065   31062   31071   31077       3
   31062   31071   31077   31080       2   31059   31056   31062   31065       3
   31059   31056   31062   31068       3   31059   31056   31062   31071       3
   31107   31104   31110   31113       1   31107   31104  -31110   31113       2
   31104   31110   31116   31119       3   31095   31089   31083   31104      12
   31095   31089   31098   31101      61   31092   31089   31083   31104      12
   31092   31089   31098   31101      61   31086   31083   31089   31092      12
   31086   31083   31089   31095      12   31086   31083   31089   31098      56
   31086   31083  -31089   31098       5   31086   31083   31104   31107       4
   31086   31083  -31104   31107       3   31086   31083  -31104   31107      30
   31086   31083   31104   31110       3   31083   31089   31098   31101     109
   31083   31089  -31098   31101     110   31083   31089  -31098   31101     111
   31083   31089  -31098   31101     112   31083   31104   31110   31113       2
   31080   31077   31083   31086       3   31080   31077   31083   31089       3
   31080   31077   31083   31104       3   31077   31083   31089   31092      12
   31077   31083   31089   31095      12   31137   31134   31140   31143       1
   31137   31134  -31140   31143       2   31134   31140   31146   31149       3
   31131   31122   31116   31134      12   31128   31122   31116   31134      12
   31125   31122   31116   31134      12   31119   31116   31122   31125      12
   31119   31116   31122   31128      12   31119   31116   31122   31131      12
   31119   31116   31134   31137       4   31119   31116  -31134   31137       3
   31119   31116  -31134   31137      30   31119   31116   31134   31140       3
   31116   31134   31140   31143       2   31113   31110   31116   31119       3
   31113   31110   31116   31122       3   31113   31110   31116   31134       3
   31110   31116   31122   31125      12   31110   31116   31122   31128      12
   31110   31116   31122   31131      12   31209   31206   31212   31215       1
   31209   31206  -31212   31215       2   31206   31212   31218   31221       3
   31194   31188   31185   31197      27   31194   31188  -31185   31197       6
   31191   31188   31185   31197      27   31191   31188  -31185   31197       6
   31188   31185   31197   31200      27   31188   31185  -31197   31200       6
   31188   31185   31197   31203      27   31188   31185  -31197   31203       6
   31182   31179   31185   31188      27   31182   31179  -31185   31188       6
   31182   31179   31185   31197      27   31182   31179  -31185   31197       6
   31179   31185   31188   31191      27   31179   31185  -31188   31191       6
   31179   31185   31188   31194      27   31179   31185  -31188   31194       6
   31179   31185   31197   31200      27   31179   31185  -31197   31200       6
   31179   31185   31197   31203      27   31179   31185  -31197   31203       6
   31176   31170   31179   31182       5   31176   31170   31179   31185       5
   31173   31170   31179   31182       5   31173   31170   31179   31185       5
   31167   31161   31170   31173      12   31167   31161   31170   31176      12
   31167   31161   31170   31179      12   31164   31161   31170   31173      12
   31164   31161   31170   31176      12   31164   31161   31170   31179      12
   31161   31170   31179   31182       5   31158   31152   31146   31206      12
   31158   31152   31161   31164      28   31158   31152   31161   31167      28
   31158   31152   31161   31170      29   31155   31152   31146   31206      12
   31155   31152   31161   31164      28   31155   31152   31161   31167      28
   31155   31152   31161   31170      29   31152   31161   31170   31173      12
   31152   31161   31170   31176      12   31149   31146   31152   31155      12
   31149   31146   31152   31158      12   31149   31146   31152   31161      12
   31149   31146   31206   31209       4   31149   31146  -31206   31209       3
   31149   31146  -31206   31209      30   31149   31146   31206   31212       3
   31146   31152   31161   31164      29   31146   31152   31161   31167      29
   31146   31206   31212   31215       2   31143   31140   31146   31149       3
   31143   31140   31146   31152       3   31143   31140   31146   31206       3
   31140   31146   31152   31155      12   31140   31146   31152   31158      12
   31269   31266   31272   31275       1   31269   31266  -31272   31275       2
   31266   31272   31278   31281       3   31257   31254   31260   31263      68
   31251   31248   31254   31257      68   31251   31248   31254   31260      68
   31248   31254   31260   31263      68   31245   31242   31248   31251      68
   31245   31242   31248   31254      68   31242   31248   31254   31257      68
   31239   31236   31233   31260      68   31239   31236   31242   31245      68
   31239   31236   31242   31248      68   31236   31233   31260   31263      68
   31236   31242   31248   31251      68   31233   31236   31242   31245      68
   31233   31260   31254   31257      68   31230   31224   31218   31266      12
   31230   31224   31233   31236       3   31230   31224   31233   31260       3
   31227   31224   31218   31266      12   31227   31224   31233   31236       3
   31227   31224   31233   31260       3   31224   31233   31236   31239      68
   31224   31233   31260   31263      68   31221   31218   31224   31227      12
   31221   31218   31224   31230      12   31221   31218   31224   31233      12
   31221   31218   31266   31269       4   31221   31218  -31266   31269       3
   31221   31218  -31266   31269      30   31221   31218   31266   31272       3
   31218   31266   31272   31275       2   31215   31212   31218   31221       3
   31215   31212   31218   31224       3   31215   31212   31218   31266       3
   31212   31218   31224   31227      12   31212   31218   31224   31230      12
   31311   31308   31314   31317       1   31311   31308  -31314   31317       2
   31308   31314   31320   31323       3   31296   31293   31299   31302       1
   31296   31293  -31299   31302       2   31296   31293   31299   31305       1
   31296   31293  -31299   31305       2   31290   31284   31278   31308      12
   31290   31284   31293   31296      94   31290   31284  -31293   31296       3
   31290   31284  -31293   31296      95   31290   31284   31293   31299       3
   31287   31284   31278   31308      12   31287   31284   31293   31296      94
   31287   31284  -31293   31296       3   31287   31284  -31293   31296      95
   31287   31284   31293   31299       3   31284   31293   31299   31302       2
   31284   31293   31299   31305       2   31281   31278   31284   31287      12
   31281   31278   31284   31290      12   31281   31278   31284   31293      12
   31281   31278   31308   31311       4   31281   31278  -31308   31311       3
   31281   31278  -31308   31311      30   31281   31278   31308   31314       3
   31278   31308   31314   31317       2   31275   31272   31278   31281       3
   31275   31272   31278   31284       3   31275   31272   31278   31308       3
   31272   31278   31284   31287      12   31272   31278   31284   31290      12
   31341   31338   31344   31347       1   31341   31338  -31344   31347       2
   31338   31344   31350   31353       3   31335   31326   31320   31338      12
   31332   31326   31320   31338      12   31329   31326   31320   31338      12
   31323   31320   31326   31329      12   31323   31320   31326   31332      12
   31323   31320   31326   31335      12   31323   31320   31338   31341       4
   31323   31320  -31338   31341       3   31323   31320  -31338   31341      30
   31323   31320   31338   31344       3   31320   31338   31344   31347       2
   31317   31314   31320   31323       3   31317   31314   31320   31326       3
   31317   31314   31320   31338       3   31314   31320   31326   31329      12
   31314   31320   31326   31332      12   31314   31320   31326   31335      12
   31404   31401   31407   31410       1   31404   31401  -31407   31410       2
   31401   31407   31413   31416       3   31392   31389   31395   31398      68
   31386   31383   31380   31389       4   31386   31383  -31380   31389     141
   31386   31383  -31380   31389       5   31386   31383  -31380   31389     142
   31383   31380   31389   31392      68   31380   31389   31395   31398      68
   31377   31374   31380   31383      68   31377   31374   31380   31389      68
   31374   31380   31383   31386       4   31374   31380  -31383   31386     141
   31374   31380  -31383   31386       5   31374   31380  -31383   31386     142
   31374   31380   31389   31392      68   31371   31368   31365   31395      68
   31371   31368   31374   31377      68   31371   31368   31374   31380      68
   31368   31365   31395   31398      68   31365   31368   31374   31377      68
   31365   31395   31389   31392      68   31362   31356   31350   31401      12
   31362   31356   31365   31368       3   31362   31356   31365   31395       3
   31359   31356   31350   31401      12   31359   31356   31365   31368       3
   31359   31356   31365   31395       3   31356   31365   31368   31371      68
   31356   31365   31395   31398      68   31353   31350   31356   31359      12
   31353   31350   31356   31362      12   31353   31350   31356   31365      12
   31353   31350   31401   31404       4   31353   31350  -31401   31404       3
   31353   31350  -31401   31404      30   31353   31350   31401   31407       3
   31350   31401   31407   31410       2   31347   31344   31350   31353       3
   31347   31344   31350   31356       3   31347   31344   31350   31401       3
   31344   31350   31356   31359      12   31344   31350   31356   31362      12
   31449   31446   31452   31455       1   31449   31446  -31452   31455       2
   31446   31452   31458   31461       3   31434   31428   31437   31440       3
   31434   31428   31437   31443       3   31431   31428   31437   31440       3
   31431   31428   31437   31443       3   31425   31419   31413   31446      12
   31425   31419   31428   31431      28   31425   31419   31428   31434      28
   31425   31419   31428   31437      12   31422   31419   31413   31446      12
   31422   31419   31428   31431      28   31422   31419   31428   31434      28
   31422   31419   31428   31437      12   31416   31413   31419   31422      12
   31416   31413   31419   31425      12   31416   31413   31419   31428      12
   31416   31413   31446   31449       4   31416   31413  -31446   31449       3
   31416   31413  -31446   31449      30   31416   31413   31446   31452       3
   31413   31419   31428   31431      29   31413   31419   31428   31434      29
   31413   31446   31452   31455       2   31410   31407   31413   31416       3
   31410   31407   31413   31419       3   31410   31407   31413   31446       3
   31407   31413   31419   31422      12   31407   31413   31419   31425      12
   31491   31488   31494   31497       1   31491   31488  -31494   31497       2
   31488   31494   31500   31503       3   31479   31470   31464   31482      56
   31479   31470  -31464   31482       5   31476   31470   31464   31482      56
   31476   31470  -31464   31482       5   31473   31470   31464   31482      56
   31473   31470  -31464   31482       5   31470   31464   31482   31485      57
   31470   31464  -31482   31485      58   31470   31464  -31482   31485      59
   31470   31464  -31482   31485      60   31467   31464   31458   31488      12
   31467   31464   31470   31473      12   31467   31464   31470   31476      12
   31467   31464   31470   31479      12   31467   31464   31482   31485      61
   31461   31458   31464   31467      12   31461   31458   31464   31470      12
   31461   31458   31464   31482      56   31461   31458  -31464   31482       5
   31461   31458   31488   31491       4   31461   31458  -31488   31491       3
   31461   31458  -31488   31491      30   31461   31458   31488   31494       3
   31458   31464   31470   31473      29   31458   31464   31470   31476      29
   31458   31464   31470   31479      29   31458   31464   31482   31485      62
   31458   31464  -31482   31485      63   31458   31464  -31482   31485      59
   31458   31464  -31482   31485      64   31458   31488   31494   31497       2
   31455   31452   31458   31461       3   31455   31452   31458   31464       3
   31455   31452   31458   31488       3   31452   31458   31464   31467      12
   31548   31545   31551   31554       1   31548   31545  -31551   31554       2
   31545   31551   31557   31560       3   31530   31524   31533   31536      28
   31530   31524   31533   31539      28   31530   31524   31533   31542      28
   31527   31524   31533   31536      28   31527   31524   31533   31539      28
   31527   31524   31533   31542      28   31521   31512   31506   31524      29
   31518   31512   31506   31524      29   31515   31512   31506   31524      29
   31512   31506   31524   31527      29   31512   31506   31524   31530      29
   31509   31506   31500   31545      12   31509   31506   31512   31515      28
   31509   31506   31512   31518      28   31509   31506   31512   31521      28
   31509   31506   31524   31527      28   31509   31506   31524   31530      28
   31509   31506   31524   31533      29   31506   31524   31533   31536      29
   31506   31524   31533   31539      29   31506   31524   31533   31542      29
   31503   31500   31506   31509      12   31503   31500   31506   31512      12
   31503   31500   31506   31524      12   31503   31500   31545   31548       4
   31503   31500  -31545   31548       3   31503   31500  -31545   31548      30
   31503   31500   31545   31551       3   31500   31506   31512   31515      29
   31500   31506   31512   31518      29   31500   31506   31512   31521      29
   31500   31506   31524   31527      29   31500   31506   31524   31530      29
   31500   31545   31551   31554       2   31497   31494   31500   31503       3
   31497   31494   31500   31506       3   31497   31494   31500   31545       3
   31494   31500   31506   31509      12   31581   31578   31584   31587       1
   31581   31578  -31584   31587       2   31578   31584   31590   31593       3
   31569   31563   31557   31578      12   31569   31563   31572   31575      61
   31566   31563   31557   31578      12   31566   31563   31572   31575      61
   31560   31557   31563   31566      12   31560   31557   31563   31569      12
   31560   31557   31563   31572      56   31560   31557  -31563   31572       5
   31560   31557   31578   31581       4   31560   31557  -31578   31581       3
   31560   31557  -31578   31581      30   31560   31557   31578   31584       3
   31557   31563   31572   31575     109   31557   31563  -31572   31575     110
   31557   31563  -31572   31575     111   31557   31563  -31572   31575     112
   31557   31578   31584   31587       2   31554   31551   31557   31560       3
   31554   31551   31557   31563       3   31554   31551   31557   31578       3
   31551   31557   31563   31566      12   31551   31557   31563   31569      12
   31629   31626   31632   31635       1   31629   31626  -31632   31635       2
   31626   31632   31638   31641       3   31611   31602   31596   31614      29
   31608   31602   31596   31614      29   31605   31602   31596   31614      29
   31602   31596   31614   31617      29   31602   31596   31614   31620      29
   31602   31596   31614   31623      29   31599   31596   31590   31626      12
   31599   31596   31602   31605      28   31599   31596   31602   31608      28
   31599   31596   31602   31611      28   31599   31596   31614   31617      28
   31599   31596   31614   31620      28   31599   31596   31614   31623      28
   31593   31590   31596   31599      12   31593   31590   31596   31602      12
   31593   31590   31596   31614      12   31593   31590   31626   31629       4
   31593   31590  -31626   31629       3   31593   31590  -31626   31629      30
   31593   31590   31626   31632       3   31590   31596   31602   31605      29
   31590   31596   31602   31608      29   31590   31596   31602   31611      29
   31590   31596   31614   31617      29   31590   31596   31614   31620      29
   31590   31596   31614   31623      29   31590   31626   31632   31635       2
   31587   31584   31590   31593       3   31587   31584   31590   31596       3
   31587   31584   31590   31626       3   31584   31590   31596   31599      12
   31671   31668   31674   31677       1   31671   31668  -31674   31677       2
   31668   31674   31680   31683       3   31659   31650   31644   31662      56
   31659   31650  -31644   31662       5   31656   31650   31644   31662      56
   31656   31650  -31644   31662       5   31653   31650   31644   31662      56
   31653   31650  -31644   31662       5   31650   31644   31662   31665      57
   31650   31644  -31662   31665      58   31650   31644  -31662   31665      59
   31650   31644  -31662   31665      60   31647   31644   31638   31668      12
   31647   31644   31650   31653      12   31647   31644   31650   31656      12
   31647   31644   31650   31659      12   31647   31644   31662   31665      61
   31641   31638   31644   31647      12   31641   31638   31644   31650      12
   31641   31638   31644   31662      56   31641   31638  -31644   31662       5
   31641   31638   31668   31671       4   31641   31638  -31668   31671       3
   31641   31638  -31668   31671      30   31641   31638   31668   31674       3
   31638   31644   31650   31653      29   31638   31644   31650   31656      29
   31638   31644   31650   31659      29   31638   31644   31662   31665      62
   31638   31644  -31662   31665      63   31638   31644  -31662   31665      59
   31638   31644  -31662   31665      64   31638   31668   31674   31677       2
   31635   31632   31638   31641       3   31635   31632   31638   31644       3
   31635   31632   31638   31668       3   31632   31638   31644   31647      12
   31722   31719   31725   31728       1   31722   31719  -31725   31728       2
   31719   31725   31731   31734       3   31710   31707   31713   31716     143
   31704   31701   31707   31710     144   31704   31701   31707   31713     144
   31701   31707   31713   31716     143   31698   31695   31713   31716     145
   31698   31701   31707   31710     144   31695   31698   31701   31704     150
   31695   31713   31707   31710     143   31692   31686   31680   31719      12
   31692   31686   31695   31698       3   31692   31686   31695   31713       3
   31689   31686   31680   31719      12   31689   31686   31695   31698       3
   31689   31686   31695   31713       3   31686   31695   31713   31716     145
   31683   31680   31686   31689      12   31683   31680   31686   31692      12
   31683   31680   31686   31695      12   31683   31680   31719   31722       4
   31683   31680  -31719   31722       3   31683   31680  -31719   31722      30
   31683   31680   31719   31725       3   31680   31719   31725   31728       2
   31677   31674   31680   31683       3   31677   31674   31680   31686       3
   31677   31674   31680   31719       3   31674   31680   31686   31689      12
   31674   31680   31686   31692      12   31770   31767   31773   31776       1
   31770   31767  -31773   31776       2   31767   31773   31779   31782       3
   31752   31743   31737   31755      29   31749   31743   31737   31755      29
   31746   31743   31737   31755      29   31743   31737   31755   31758      29
   31743   31737   31755   31761      29   31743   31737   31755   31764      29
   31740   31737   31731   31767      12   31740   31737   31743   31746      28
   31740   31737   31743   31749      28   31740   31737   31743   31752      28
   31740   31737   31755   31758      28   31740   31737   31755   31761      28
   31740   31737   31755   31764      28   31734   31731   31737   31740      12
   31734   31731   31737   31743      12   31734   31731   31737   31755      12
   31734   31731   31767   31770       4   31734   31731  -31767   31770       3
   31734   31731  -31767   31770      30   31734   31731   31767   31773       3
   31731   31737   31743   31746      29   31731   31737   31743   31749      29
   31731   31737   31743   31752      29   31731   31737   31755   31758      29
   31731   31737   31755   31761      29   31731   31737   31755   31764      29
   31731   31767   31773   31776       2   31728   31725   31731   31734       3
   31728   31725   31731   31737       3   31728   31725   31731   31767       3
   31725   31731   31737   31740      12   31800   31797   31803   31806       1
   31800   31797  -31803   31806       2   31797   31803   31809   31812       3
   31794   31785   31779   31797      12   31791   31785   31779   31797      12
   31788   31785   31779   31797      12   31782   31779   31785   31788      12
   31782   31779   31785   31791      12   31782   31779   31785   31794      12
   31782   31779   31797   31800       4   31782   31779  -31797   31800       3
   31782   31779  -31797   31800      30   31782   31779   31797   31803       3
   31779   31797   31803   31806       2   31776   31773   31779   31782       3
   31776   31773   31779   31785       3   31776   31773   31779   31797       3
   31773   31779   31785   31788      12   31773   31779   31785   31791      12
   31773   31779   31785   31794      12   31866   31863   31869   31872       1
   31866   31863  -31869   31872       2   31863   31869   31875   31878       3
   31848   31842   31851   31854      12   31848   31842   31851   31857      12
   31848   31842   31851   31860      12   31845   31842   31851   31854      12
   31845   31842   31851   31857      12   31845   31842   31851   31860      12
   31839   31833   31842   31845      12   31839   31833   31842   31848      12
   31839   31833   31842   31851      12   31836   31833   31842   31845      12
   31836   31833   31842   31848      12   31836   31833   31842   31851      12
   31833   31842   31851   31854      12   31833   31842   31851   31857      12
   31833   31842   31851   31860      12   31830   31824   31833   31836      28
   31830   31824   31833   31839      28   31830   31824   31833   31842      29
   31827   31824   31833   31836      28   31827   31824   31833   31839      28
   31827   31824   31833   31842      29   31824   31833   31842   31845      12
   31824   31833   31842   31848      12   31821   31815   31809   31863      12
   31821   31815   31824   31827      28   31821   31815   31824   31830      28
   31821   31815   31824   31833      29   31818   31815   31809   31863      12
   31818   31815   31824   31827      28   31818   31815   31824   31830      28
   31818   31815   31824   31833      29   31815   31824   31833   31836      29
   31815   31824   31833   31839      29   31812   31809   31815   31818      12
   31812   31809   31815   31821      12   31812   31809   31815   31824      12
   31812   31809   31863   31866       4   31812   31809  -31863   31866       3
   31812   31809  -31863   31866      30   31812   31809   31863   31869       3
   31809   31815   31824   31827      29   31809   31815   31824   31830      29
   31809   31863   31869   31872       2   31806   31803   31809   31812       3
   31806   31803   31809   31815       3   31806   31803   31809   31863       3
   31803   31809   31815   31818      12   31803   31809   31815   31821      12
   31914   31911   31917   31920      68   31908   31905   31911   31914      68
   31908   31905   31911   31917      68   31905   31911   31917   31920      68
   31902   31899   31905   31908      68   31902   31899   31905   31911      68
   31899   31905   31911   31914      68   31896   31893   31890   31917      68
   31896   31893   31899   31902      68   31896   31893   31899   31905      68
   31893   31890   31917   31920      68   31893   31899   31905   31908      68
   31890   31893   31899   31902      68   31890   31917   31911   31914      68
   31887   31881   31875   31923      12   31887   31881   31890   31893       3
   31887   31881   31890   31917       3   31884   31881   31875   31923      12
   31884   31881   31890   31893       3   31884   31881   31890   31917       3
   31881   31890   31893   31896      68   31881   31890   31917   31920      68
   31878   31875   31881   31884      12   31878   31875   31881   31887      12
   31878   31875   31881   31890      12   31878   31875   31923   31926       3
   31878   31875   31923   31929       3   31872   31869   31875   31878       3
   31872   31869   31875   31881       3   31872   31869   31875   31923       3
   31869   31875   31881   31884      12   31869   31875   31881   31887      12
   31986   31983   31989   31992       1   31986   31983  -31989   31992       2
   31983   31989   31995   31998       3   31965   31959   31968   31971       7
   31962   31959   31968   31971       7   31959   31968   31971   31974       7
   31959   31968   31971   31977       7   31959   31968   31971   31980       7
   31956   31950   31944   31983      12   31956   31950   31959   31962      12
   31956   31950   31959   31965      12   31956   31950   31959   31968      12
   31953   31950   31944   31983      12   31953   31950   31959   31962      12
   31953   31950   31959   31965      12   31953   31950   31959   31968      12
   31947   31944   31950   31953      12   31947   31944   31950   31956      12
   31947   31944   31950   31959      12   31947   31944   31983   31986       3
   31947   31944   31983   31989       3   31944   31950   31959   31962      12
   31944   31950   31959   31965      12   31944   31983   31989   31992       2
   31941   31932   31944   31947      12   31941   31932   31944   31950      12
   31941   31932   31944   31983      12   31938   31932   31944   31947      12
   31938   31932   31944   31950      12   31938   31932   31944   31983      12
   31935   31932   31944   31947      12   31935   31932   31944   31950      12
   31935   31932   31944   31983      12   31932   31944   31950   31953      12
   31932   31944   31950   31956      12   32058   32055   32061   32064       1
   32058   32055  -32061   32064       2   32055   32061   32067   32070       3
   32055   32061   32067   32073       3   32043   32037   32034   32046      27
   32043   32037  -32034   32046       6   32040   32037   32034   32046      27
   32040   32037  -32034   32046       6   32037   32034   32046   32049      27
   32037   32034  -32046   32049       6   32037   32034   32046   32052      27
   32037   32034  -32046   32052       6   32031   32028   32034   32037      27
   32031   32028  -32034   32037       6   32031   32028   32034   32046      27
   32031   32028  -32034   32046       6   32028   32034   32037   32040      27
   32028   32034  -32037   32040       6   32028   32034   32037   32043      27
   32028   32034  -32037   32043       6   32028   32034   32046   32049      27
   32028   32034  -32046   32049       6   32028   32034   32046   32052      27
   32028   32034  -32046   32052       6   32025   32019   32028   32031       5
   32025   32019   32028   32034       5   32022   32019   32028   32031       5
   32022   32019   32028   32034       5   32016   32010   32019   32022      12
   32016   32010   32019   32025      12   32016   32010   32019   32028      12
   32013   32010   32019   32022      12   32013   32010   32019   32025      12
   32013   32010   32019   32028      12   32010   32019   32028   32031       5
   32007   32001   31995   32055      12   32007   32001   32010   32013      28
   32007   32001   32010   32016      28   32007   32001   32010   32019      29
   32004   32001   31995   32055      12   32004   32001   32010   32013      28
   32004   32001   32010   32016      28   32004   32001   32010   32019      29
   32001   32010   32019   32022      12   32001   32010   32019   32025      12
   31998   31995   32001   32004      12   31998   31995   32001   32007      12
   31998   31995   32001   32010      12   31998   31995   32055   32058       4
   31998   31995  -32055   32058       3   31998   31995  -32055   32058      30
   31998   31995   32055   32061       3   31995   32001   32010   32013      29
   31995   32001   32010   32016      29   31995   32055   32061   32064       2
   31992   31989   31995   31998       3   31992   31989   31995   32001       3
   31992   31989   31995   32055       3   31989   31995   32001   32004      12
   31989   31995   32001   32007      12   32079   32076   32082   32085       1
   32079   32076  -32082   32085       2   32076   32082   32088   32091       3
   32073   32067   32076   32079       4   32073   32067  -32076   32079       3
   32073   32067  -32076   32079      30   32073   32067   32076   32082       3
   32070   32067   32076   32079       4   32070   32067  -32076   32079       3
   32070   32067  -32076   32079      30   32070   32067   32076   32082       3
   32067   32076   32082   32085       2   32064   32061   32067   32070       3
   32064   32061   32067   32073       3   32064   32061   32067   32076       3
   32127   32124   32130   32133       1   32127   32124  -32130   32133       2
   32124   32130   32136   32139       3   32109   32100   32094   32112      29
   32106   32100   32094   32112      29   32103   32100   32094   32112      29
   32100   32094   32112   32115      29   32100   32094   32112   32118      29
   32100   32094   32112   32121      29   32097   32094   32088   32124      12
   32097   32094   32100   32103      28   32097   32094   32100   32106      28
   32097   32094   32100   32109      28   32097   32094   32112   32115      28
   32097   32094   32112   32118      28   32097   32094   32112   32121      28
   32091   32088   32094   32097      12   32091   32088   32094   32100      12
   32091   32088   32094   32112      12   32091   32088   32124   32127       4
   32091   32088  -32124   32127       3   32091   32088  -32124   32127      30
   32091   32088   32124   32130       3   32088   32094   32100   32103      29
   32088   32094   32100   32106      29   32088   32094   32100   32109      29
   32088   32094   32112   32115      29   32088   32094   32112   32118      29
   32088   32094   32112   32121      29   32088   32124   32130   32133       2
   32085   32082   32088   32091       3   32085   32082   32088   32094       3
   32085   32082   32088   32124       3   32082   32088   32094   32097      12
   32163   32160   32166   32169       1   32163   32160  -32166   32169       2
   32160   32166   32172   32175       3   32148   32142   32136   32160      12
   32148   32142   32151   32154       3   32148   32142   32151   32157       3
   32145   32142   32136   32160      12   32145   32142   32151   32154       3
   32145   32142   32151   32157       3   32139   32136   32142   32145      12
   32139   32136   32142   32148      12   32139   32136   32142   32151      12
   32139   32136   32160   32163       4   32139   32136  -32160   32163       3
   32139   32136  -32160   32163      30   32139   32136   32160   32166       3
   32136   32160   32166   32169       2   32133   32130   32136   32139       3
   32133   32130   32136   32142       3   32133   32130   32136   32160       3
   32130   32136   32142   32145      12   32130   32136   32142   32148      12
   32205   32202   32208   32211       1   32205   32202  -32208   32211       2
   32202   32208   32214   32217       3   32193   32184   32178   32196      56
   32193   32184  -32178   32196       5   32190   32184   32178   32196      56
   32190   32184  -32178   32196       5   32187   32184   32178   32196      56
   32187   32184  -32178   32196       5   32184   32178   32196   32199      57
   32184   32178  -32196   32199      58   32184   32178  -32196   32199      59
   32184   32178  -32196   32199      60   32181   32178   32172   32202      12
   32181   32178   32184   32187      12   32181   32178   32184   32190      12
   32181   32178   32184   32193      12   32181   32178   32196   32199      61
   32175   32172   32178   32181      12   32175   32172   32178   32184      12
   32175   32172   32178   32196      56   32175   32172  -32178   32196       5
   32175   32172   32202   32205       4   32175   32172  -32202   32205       3
   32175   32172  -32202   32205      30   32175   32172   32202   32208       3
   32172   32178   32184   32187      29   32172   32178   32184   32190      29
   32172   32178   32184   32193      29   32172   32178   32196   32199      62
   32172   32178  -32196   32199      63   32172   32178  -32196   32199      59
   32172   32178  -32196   32199      64   32172   32202   32208   32211       2
   32169   32166   32172   32175       3   32169   32166   32172   32178       3
   32169   32166   32172   32202       3   32166   32172   32178   32181      12
   32265   32262   32268   32271       1   32265   32262  -32268   32271       2
   32262   32268   32274   32277       3   32253   32250   32256   32259      68
   32247   32244   32250   32253      68   32247   32244   32250   32256      68
   32244   32250   32256   32259      68   32241   32238   32244   32247      68
   32241   32238   32244   32250      68   32238   32244   32250   32253      68
   32235   32232   32229   32256      68   32235   32232   32238   32241      68
   32235   32232   32238   32244      68   32232   32229   32256   32259      68
   32232   32238   32244   32247      68   32229   32232   32238   32241      68
   32229   32256   32250   32253      68   32226   32220   32214   32262      12
   32226   32220   32229   32232       3   32226   32220   32229   32256       3
   32223   32220   32214   32262      12   32223   32220   32229   32232       3
   32223   32220   32229   32256       3   32220   32229   32232   32235      68
   32220   32229   32256   32259      68   32217   32214   32220   32223      12
   32217   32214   32220   32226      12   32217   32214   32220   32229      12
   32217   32214   32262   32265       4   32217   32214  -32262   32265       3
   32217   32214  -32262   32265      30   32217   32214   32262   32268       3
   32214   32262   32268   32271       2   32211   32208   32214   32217       3
   32211   32208   32214   32220       3   32211   32208   32214   32262       3
   32208   32214   32220   32223      12   32208   32214   32220   32226      12
   32322   32319   32325   32328       1   32322   32319  -32325   32328       2
   32319   32325   32331   32334       3   32304   32295   32289   32307      29
   32301   32295   32289   32307      29   32298   32295   32289   32307      29
   32295   32289   32307   32310      29   32295   32289   32307   32313      29
   32295   32289   32307   32316      29   32292   32289   32295   32298      28
   32292   32289   32295   32301      28   32292   32289   32295   32304      28
   32292   32289   32307   32310      28   32292   32289   32307   32313      28
   32292   32289   32307   32316      28   32286   32280   32274   32319      12
   32286   32280   32289   32292      28   32286   32280   32289   32295      29
   32286   32280   32289   32307      29   32283   32280   32274   32319      12
   32283   32280   32289   32292      28   32283   32280   32289   32295      29
   32283   32280   32289   32307      29   32280   32289   32295   32298      29
   32280   32289   32295   32301      29   32280   32289   32295   32304      29
   32280   32289   32307   32310      29   32280   32289   32307   32313      29
   32280   32289   32307   32316      29   32277   32274   32280   32283      12
   32277   32274   32280   32286      12   32277   32274   32280   32289      12
   32277   32274   32319   32322       4   32277   32274  -32319   32322       3
   32277   32274  -32319   32322      30   32277   32274   32319   32325       3
   32274   32280   32289   32292      29   32274   32319   32325   32328       2
   32271   32268   32274   32277       3   32271   32268   32274   32280       3
   32271   32268   32274   32319       3   32268   32274   32280   32283      12
   32268   32274   32280   32286      12   32352   32349   32355   32358       1
   32352   32349  -32355   32358       2   32349   32355   32361   32364       3
   32346   32337   32331   32349      12   32343   32337   32331   32349      12
   32340   32337   32331   32349      12   32334   32331   32337   32340      12
   32334   32331   32337   32343      12   32334   32331   32337   32346      12
   32334   32331   32349   32352       4   32334   32331  -32349   32352       3
   32334   32331  -32349   32352      30   32334   32331   32349   32355       3
   32331   32349   32355   32358       2   32328   32325   32331   32334       3
   32328   32325   32331   32337       3   32328   32325   32331   32349       3
   32325   32331   32337   32340      12   32325   32331   32337   32343      12
   32325   32331   32337   32346      12   32412   32409   32415   32418       1
   32412   32409  -32415   32418       2   32409   32415   32421   32424       3
   32400   32397   32403   32406      68   32394   32391   32397   32400      68
   32394   32391   32397   32403      68   32391   32397   32403   32406      68
   32388   32385   32391   32394      68   32388   32385   32391   32397      68
   32385   32391   32397   32400      68   32382   32379   32376   32403      68
   32382   32379   32385   32388      68   32382   32379   32385   32391      68
   32379   32376   32403   32406      68   32379   32385   32391   32394      68
   32376   32379   32385   32388      68   32376   32403   32397   32400      68
   32373   32367   32361   32409      12   32373   32367   32376   32379       3
   32373   32367   32376   32403       3   32370   32367   32361   32409      12
   32370   32367   32376   32379       3   32370   32367   32376   32403       3
   32367   32376   32379   32382      68   32367   32376   32403   32406      68
   32364   32361   32367   32370      12   32364   32361   32367   32373      12
   32364   32361   32367   32376      12   32364   32361   32409   32412       4
   32364   32361  -32409   32412       3   32364   32361  -32409   32412      30
   32364   32361   32409   32415       3   32361   32409   32415   32418       2
   32358   32355   32361   32364       3   32358   32355   32361   32367       3
   32358   32355   32361   32409       3   32355   32361   32367   32370      12
   32355   32361   32367   32373      12   32478   32475   32481   32484       1
   32478   32475  -32481   32484       2   32475   32481   32487   32490       3
   32460   32454   32463   32466      12   32460   32454   32463   32469      12
   32460   32454   32463   32472      12   32457   32454   32463   32466      12
   32457   32454   32463   32469      12   32457   32454   32463   32472      12
   32451   32445   32454   32457      12   32451   32445   32454   32460      12
   32451   32445   32454   32463      12   32448   32445   32454   32457      12
   32448   32445   32454   32460      12   32448   32445   32454   32463      12
   32445   32454   32463   32466      12   32445   32454   32463   32469      12
   32445   32454   32463   32472      12   32442   32436   32445   32448      28
   32442   32436   32445   32451      28   32442   32436   32445   32454      29
   32439   32436   32445   32448      28   32439   32436   32445   32451      28
   32439   32436   32445   32454      29   32436   32445   32454   32457      12
   32436   32445   32454   32460      12   32433   32427   32421   32475      12
   32433   32427   32436   32439      28   32433   32427   32436   32442      28
   32433   32427   32436   32445      29   32430   32427   32421   32475      12
   32430   32427   32436   32439      28   32430   32427   32436   32442      28
   32430   32427   32436   32445      29   32427   32436   32445   32448      29
   32427   32436   32445   32451      29   32424   32421   32427   32430      12
   32424   32421   32427   32433      12   32424   32421   32427   32436      12
   32424   32421   32475   32478       4   32424   32421  -32475   32478       3
   32424   32421  -32475   32478      30   32424   32421   32475   32481       3
   32421   32427   32436   32439      29   32421   32427   32436   32442      29
   32421   32475   32481   32484       2   32418   32415   32421   32424       3
   32418   32415   32421   32427       3   32418   32415   32421   32475       3
   32415   32421   32427   32430      12   32415   32421   32427   32433      12
   32523   32520   32526   32529       1   32523   32520  -32526   32529       2
   32520   32526   32532   32535       3   32508   32502   32511   32514       3
   32508   32502   32511   32517       3   32505   32502   32511   32514       3
   32505   32502   32511   32517       3   32499   32493   32487   32520      12
   32499   32493   32502   32505      28   32499   32493   32502   32508      28
   32499   32493   32502   32511      12   32496   32493   32487   32520      12
   32496   32493   32502   32505      28   32496   32493   32502   32508      28
   32496   32493   32502   32511      12   32490   32487   32493   32496      12
   32490   32487   32493   32499      12   32490   32487   32493   32502      12
   32490   32487   32520   32523       4   32490   32487  -32520   32523       3
   32490   32487  -32520   32523      30   32490   32487   32520   32526       3
   32487   32493   32502   32505      29   32487   32493   32502   32508      29
   32487   32520   32526   32529       2   32484   32481   32487   32490       3
   32484   32481   32487   32493       3   32484   32481   32487   32520       3
   32481   32487   32493   32496      12   32481   32487   32493   32499      12
   32574   32571   32577   32580       1   32574   32571  -32577   32580       2
   32571   32577   32583   32586       3   32559   32556   32562   32565       1
   32559   32556  -32562   32565       2   32559   32556   32562   32568       1
   32559   32556  -32562   32568       2   32553   32547   32556   32559      94
   32553   32547  -32556   32559       3   32553   32547  -32556   32559      95
   32553   32547   32556   32562       3   32550   32547   32556   32559      94
   32550   32547  -32556   32559       3   32550   32547  -32556   32559      95
   32550   32547   32556   32562       3   32547   32556   32562   32565       2
   32547   32556   32562   32568       2   32544   32538   32532   32571      12
   32544   32538   32547   32550      28   32544   32538   32547   32553      28
   32544   32538   32547   32556      12   32541   32538   32532   32571      12
   32541   32538   32547   32550      28   32541   32538   32547   32553      28
   32541   32538   32547   32556      12   32535   32532   32538   32541      12
   32535   32532   32538   32544      12   32535   32532   32538   32547      12
   32535   32532   32571   32574       4   32535   32532  -32571   32574       3
   32535   32532  -32571   32574      30   32535   32532   32571   32577       3
   32532   32538   32547   32550      29   32532   32538   32547   32553      29
   32532   32571   32577   32580       2   32529   32526   32532   32535       3
   32529   32526   32532   32538       3   32529   32526   32532   32571       3
   32526   32532   32538   32541      12   32526   32532   32538   32544      12
   32604   32601   32607   32610       1   32604   32601  -32607   32610       2
   32601   32607   32613   32616       3   32598   32589   32583   32601      12
   32595   32589   32583   32601      12   32592   32589   32583   32601      12
   32586   32583   32589   32592      12   32586   32583   32589   32595      12
   32586   32583   32589   32598      12   32586   32583   32601   32604       4
   32586   32583  -32601   32604       3   32586   32583  -32601   32604      30
   32586   32583   32601   32607       3   32583   32601   32607   32610       2
   32580   32577   32583   32586       3   32580   32577   32583   32589       3
   32580   32577   32583   32601       3   32577   32583   32589   32592      12
   32577   32583   32589   32595      12   32577   32583   32589   32598      12
   32640   32637   32643   32646       1   32640   32637  -32643   32646       2
   32637   32643   32649   32652       3   32625   32619   32613   32637      12
   32625   32619   32628   32631       3   32625   32619   32628   32634       3
   32622   32619   32613   32637      12   32622   32619   32628   32631       3
   32622   32619   32628   32634       3   32616   32613   32619   32622      12
   32616   32613   32619   32625      12   32616   32613   32619   32628      12
   32616   32613   32637   32640       4   32616   32613  -32637   32640       3
   32616   32613  -32637   32640      30   32616   32613   32637   32643       3
   32613   32637   32643   32646       2   32610   32607   32613   32616       3
   32610   32607   32613   32619       3   32610   32607   32613   32637       3
   32607   32613   32619   32622      12   32607   32613   32619   32625      12
   32697   32694   32700   32703       1   32697   32694  -32700   32703       2
   32694   32700   32706   32709       3   32679   32670   32664   32682      29
   32676   32670   32664   32682      29   32673   32670   32664   32682      29
   32670   32664   32682   32685      29   32670   32664   32682   32688      29
   32670   32664   32682   32691      29   32667   32664   32670   32673      28
   32667   32664   32670   32676      28   32667   32664   32670   32679      28
   32667   32664   32682   32685      28   32667   32664   32682   32688      28
   32667   32664   32682   32691      28   32661   32655   32649   32694      12
   32661   32655   32664   32667      28   32661   32655   32664   32670      29
   32661   32655   32664   32682      29   32658   32655   32649   32694      12
   32658   32655   32664   32667      28   32658   32655   32664   32670      29
   32658   32655   32664   32682      29   32655   32664   32670   32673      29
   32655   32664   32670   32676      29   32655   32664   32670   32679      29
   32655   32664   32682   32685      29   32655   32664   32682   32688      29
   32655   32664   32682   32691      29   32652   32649   32655   32658      12
   32652   32649   32655   32661      12   32652   32649   32655   32664      12
   32652   32649   32694   32697       4   32652   32649  -32694   32697       3
   32652   32649  -32694   32697      30   32652   32649   32694   32700       3
   32649   32655   32664   32667      29   32649   32694   32700   32703       2
   32646   32643   32649   32652       3   32646   32643   32649   32655       3
   32646   32643   32649   32694       3   32643   32649   32655   32658      12
   32643   32649   32655   32661      12   32763   32760   32766   32769       1
   32763   32760  -32766   32769       2   32760   32766   32772   32775       3
   32745   32739   32748   32751      12   32745   32739   32748   32754      12
   32745   32739   32748   32757      12   32742   32739   32748   32751      12
   32742   32739   32748   32754      12   32742   32739   32748   32757      12
   32736   32730   32739   32742      12   32736   32730   32739   32745      12
   32736   32730   32739   32748      12   32733   32730   32739   32742      12
   32733   32730   32739   32745      12   32733   32730   32739   32748      12
   32730   32739   32748   32751      12   32730   32739   32748   32754      12
   32730   32739   32748   32757      12   32727   32721   32730   32733      28
   32727   32721   32730   32736      28   32727   32721   32730   32739      29
   32724   32721   32730   32733      28   32724   32721   32730   32736      28
   32724   32721   32730   32739      29   32721   32730   32739   32742      12
   32721   32730   32739   32745      12   32718   32712   32706   32760      12
   32718   32712   32721   32724      28   32718   32712   32721   32727      28
   32718   32712   32721   32730      29   32715   32712   32706   32760      12
   32715   32712   32721   32724      28   32715   32712   32721   32727      28
   32715   32712   32721   32730      29   32712   32721   32730   32733      29
   32712   32721   32730   32736      29   32709   32706   32712   32715      12
   32709   32706   32712   32718      12   32709   32706   32712   32721      12
   32709   32706   32760   32763       4   32709   32706  -32760   32763       3
   32709   32706  -32760   32763      30   32709   32706   32760   32766       3
   32706   32712   32721   32724      29   32706   32712   32721   32727      29
   32706   32760   32766   32769       2   32703   32700   32706   32709       3
   32703   32700   32706   32712       3   32703   32700   32706   32760       3
   32700   32706   32712   32715      12   32700   32706   32712   32718      12
   32802   32808   32811   32814       3   32802   32808   32811   32817       3
   32802   32808   32838   32841       3   32793   32784   32778   32796      56
   32793   32784  -32778   32796       5   32790   32784   32778   32796      56
   32790   32784  -32778   32796       5   32787   32784   32778   32796      56
   32787   32784  -32778   32796       5   32784   32778   32796   32799      57
   32784   32778  -32796   32799      58   32784   32778  -32796   32799      59
   32784   32778  -32796   32799      60   32781   32778   32772   32802      12
   32781   32778   32784   32787      12   32781   32778   32784   32790      12
   32781   32778   32784   32793      12   32781   32778   32796   32799      61
   32775   32772   32778   32781      12   32775   32772   32778   32784      12
   32775   32772   32778   32796      56   32775   32772  -32778   32796       5
   32775   32772   32802   32805       4   32775   32772  -32802   32805       3
   32775   32772  -32802   32805      30   32775   32772   32802   32808       3
   32772   32778   32784   32787      29   32772   32778   32784   32790      29
   32772   32778   32784   32793      29   32772   32778   32796   32799      62
   32772   32778  -32796   32799      63   32772   32778  -32796   32799      59
   32772   32778  -32796   32799      64   32769   32766   32772   32775       3
   32769   32766   32772   32778       3   32769   32766   32772   32802       3
   32766   32772   32778   32781      12   32847   32844   32850   32853       1
   32847   32844  -32850   32853       2   32844   32850   32856   32859       3
   32841   32838   32844   32847       4   32841   32838  -32844   32847       3
   32841   32838  -32844   32847      30   32841   32838   32844   32850       3
   32838   32844   32850   32853       2   32835   32829   32838   32841      12
   32835   32829   32838   32844      12   32832   32829   32838   32841      12
   32832   32829   32838   32844      12   32826   32820   32829   32832      28
   32826   32820   32829   32835      28   32826   32820   32829   32838      29
   32823   32820   32829   32832      28   32823   32820   32829   32835      28
   32823   32820   32829   32838      29   32820   32829   32838   32841      12
   32817   32811   32808   32838       3   32817   32811   32820   32823      12
   32817   32811   32820   32826      12   32817   32811   32820   32829      12
   32814   32811   32808   32838       3   32814   32811   32820   32823      12
   32814   32811   32820   32826      12   32814   32811   32820   32829      12
   32811   32808   32838   32841       3   32811   32820   32829   32832      29
   32811   32820   32829   32835      29   32808   32811   32820   32823      12
   32808   32811   32820   32826      12   32808   32838   32829   32832      12
   32808   32838   32829   32835      12   32877   32874   32880   32883       1
   32877   32874  -32880   32883       2   32874   32880   32886   32889       3
   32871   32862   32856   32874      12   32868   32862   32856   32874      12
   32865   32862   32856   32874      12   32859   32856   32862   32865      12
   32859   32856   32862   32868      12   32859   32856   32862   32871      12
   32859   32856   32874   32877       4   32859   32856  -32874   32877       3
   32859   32856  -32874   32877      30   32859   32856   32874   32880       3
   32856   32874   32880   32883       2   32853   32850   32856   32859       3
   32853   32850   32856   32862       3   32853   32850   32856   32874       3
   32850   32856   32862   32865      12   32850   32856   32862   32868      12
   32850   32856   32862   32871      12   32919   32916   32922   32925       1
   32919   32916  -32922   32925       2   32916   32922   32928   32931       3
   32907   32898   32892   32910      56   32907   32898  -32892   32910       5
   32904   32898   32892   32910      56   32904   32898  -32892   32910       5
   32901   32898   32892   32910      56   32901   32898  -32892   32910       5
   32898   32892   32910   32913      57   32898   32892  -32910   32913      58
   32898   32892  -32910   32913      59   32898   32892  -32910   32913      60
   32895   32892   32886   32916      12   32895   32892   32898   32901      12
   32895   32892   32898   32904      12   32895   32892   32898   32907      12
   32895   32892   32910   32913      61   32889   32886   32892   32895      12
   32889   32886   32892   32898      12   32889   32886   32892   32910      56
   32889   32886  -32892   32910       5   32889   32886   32916   32919       4
   32889   32886  -32916   32919       3   32889   32886  -32916   32919      30
   32889   32886   32916   32922       3   32886   32892   32898   32901      29
   32886   32892   32898   32904      29   32886   32892   32898   32907      29
   32886   32892   32910   32913      62   32886   32892  -32910   32913      63
   32886   32892  -32910   32913      59   32886   32892  -32910   32913      64
   32886   32916   32922   32925       2   32883   32880   32886   32889       3
   32883   32880   32886   32892       3   32883   32880   32886   32916       3
   32880   32886   32892   32895      12   32976   32973   32979   32982       1
   32976   32973  -32979   32982       2   32973   32979   32985   32988       3
   32958   32949   32943   32961      29   32955   32949   32943   32961      29
   32952   32949   32943   32961      29   32949   32943   32961   32964      29
   32949   32943   32961   32967      29   32949   32943   32961   32970      29
   32946   32943   32949   32952      28   32946   32943   32949   32955      28
   32946   32943   32949   32958      28   32946   32943   32961   32964      28
   32946   32943   32961   32967      28   32946   32943   32961   32970      28
   32940   32934   32928   32973      12   32940   32934   32943   32946      28
   32940   32934   32943   32949      29   32940   32934   32943   32961      29
   32937   32934   32928   32973      12   32937   32934   32943   32946      28
   32937   32934   32943   32949      29   32937   32934   32943   32961      29
   32934   32943   32949   32952      29   32934   32943   32949   32955      29
   32934   32943   32949   32958      29   32934   32943   32961   32964      29
   32934   32943   32961   32967      29   32934   32943   32961   32970      29
   32931   32928   32934   32937      12   32931   32928   32934   32940      12
   32931   32928   32934   32943      12   32931   32928   32973   32976       4
   32931   32928  -32973   32976       3   32931   32928  -32973   32976      30
   32931   32928   32973   32979       3   32928   32934   32943   32946      29
   32928   32973   32979   32982       2   32925   32922   32928   32931       3
   32925   32922   32928   32934       3   32925   32922   32928   32973       3
   32922   32928   32934   32937      12   32922   32928   32934   32940      12
   33006   33003   33009   33012       1   33006   33003  -33009   33012       2
   33003   33009   33015   33018       3   33000   32991   32985   33003      12
   32997   32991   32985   33003      12   32994   32991   32985   33003      12
   32988   32985   32991   32994      12   32988   32985   32991   32997      12
   32988   32985   32991   33000      12   32988   32985   33003   33006       4
   32988   32985  -33003   33006       3   32988   32985  -33003   33006      30
   32988   32985   33003   33009       3   32985   33003   33009   33012       2
   32982   32979   32985   32988       3   32982   32979   32985   32991       3
   32982   32979   32985   33003       3   32979   32985   32991   32994      12
   32979   32985   32991   32997      12   32979   32985   32991   33000      12
   33039   33036   33042   33045       1   33039   33036  -33042   33045       2
   33036   33042   33048   33051       3   33027   33021   33015   33036      12
   33027   33021   33030   33033      61   33024   33021   33015   33036      12
   33024   33021   33030   33033      61   33018   33015   33021   33024      12
   33018   33015   33021   33027      12   33018   33015   33021   33030      56
   33018   33015  -33021   33030       5   33018   33015   33036   33039       4
   33018   33015  -33036   33039       3   33018   33015  -33036   33039      30
   33018   33015   33036   33042       3   33015   33021   33030   33033     109
   33015   33021  -33030   33033     110   33015   33021  -33030   33033     111
   33015   33021  -33030   33033     112   33015   33036   33042   33045       2
   33012   33009   33015   33018       3   33012   33009   33015   33021       3
   33012   33009   33015   33036       3   33009   33015   33021   33024      12
   33009   33015   33021   33027      12   33096   33093   33099   33102       1
   33096   33093  -33099   33102       2   33093   33099   33105   33108       3
   33078   33069   33063   33081      29   33075   33069   33063   33081      29
   33072   33069   33063   33081      29   33069   33063   33081   33084      29
   33069   33063   33081   33087      29   33069   33063   33081   33090      29
   33066   33063   33069   33072      28   33066   33063   33069   33075      28
   33066   33063   33069   33078      28   33066   33063   33081   33084      28
   33066   33063   33081   33087      28   33066   33063   33081   33090      28
   33060   33054   33048   33093      12   33060   33054   33063   33066      28
   33060   33054   33063   33069      29   33060   33054   33063   33081      29
   33057   33054   33048   33093      12   33057   33054   33063   33066      28
   33057   33054   33063   33069      29   33057   33054   33063   33081      29
   33054   33063   33069   33072      29   33054   33063   33069   33075      29
   33054   33063   33069   33078      29   33054   33063   33081   33084      29
   33054   33063   33081   33087      29   33054   33063   33081   33090      29
   33051   33048   33054   33057      12   33051   33048   33054   33060      12
   33051   33048   33054   33063      12   33051   33048   33093   33096       4
   33051   33048  -33093   33096       3   33051   33048  -33093   33096      30
   33051   33048   33093   33099       3   33048   33054   33063   33066      29
   33048   33093   33099   33102       2   33045   33042   33048   33051       3
   33045   33042   33048   33054       3   33045   33042   33048   33093       3
   33042   33048   33054   33057      12   33042   33048   33054   33060      12
   33126   33123   33129   33132       1   33126   33123  -33129   33132       2
   33123   33129   33135   33138       3   33120   33111   33105   33123      12
   33117   33111   33105   33123      12   33114   33111   33105   33123      12
   33108   33105   33111   33114      12   33108   33105   33111   33117      12
   33108   33105   33111   33120      12   33108   33105   33123   33126       4
   33108   33105  -33123   33126       3   33108   33105  -33123   33126      30
   33108   33105   33123   33129       3   33105   33123   33129   33132       2
   33102   33099   33105   33108       3   33102   33099   33105   33111       3
   33102   33099   33105   33123       3   33099   33105   33111   33114      12
   33099   33105   33111   33117      12   33099   33105   33111   33120      12
   33156   33153   33159   33162       1   33156   33153  -33159   33162       2
   33153   33159   33165   33168       3   33153   33159   33165   33171       3
   33150   33141   33135   33153      12   33147   33141   33135   33153      12
   33144   33141   33135   33153      12   33138   33135   33141   33144      12
   33138   33135   33141   33147      12   33138   33135   33141   33150      12
   33138   33135   33153   33156       4   33138   33135  -33153   33156       3
   33138   33135  -33153   33156      30   33138   33135   33153   33159       3
   33135   33153   33159   33162       2   33132   33129   33135   33138       3
   33132   33129   33135   33141       3   33132   33129   33135   33153       3
   33129   33135   33141   33144      12   33129   33135   33141   33147      12
   33129   33135   33141   33150      12   33177   33174   33180   33183       1
   33177   33174  -33180   33183       2   33174   33180   33186   33189       3
   33171   33165   33174   33177       4   33171   33165  -33174   33177       3
   33171   33165  -33174   33177      30   33171   33165   33174   33180       3
   33168   33165   33174   33177       4   33168   33165  -33174   33177       3
   33168   33165  -33174   33177      30   33168   33165   33174   33180       3
   33165   33174   33180   33183       2   33162   33159   33165   33168       3
   33162   33159   33165   33171       3   33162   33159   33165   33174       3
   33213   33210   33216   33219       1   33213   33210  -33216   33219       2
   33210   33216   33222   33225       3   33198   33192   33186   33210      12
   33198   33192   33201   33204       3   33198   33192   33201   33207       3
   33195   33192   33186   33210      12   33195   33192   33201   33204       3
   33195   33192   33201   33207       3   33189   33186   33192   33195      12
   33189   33186   33192   33198      12   33189   33186   33192   33201      12
   33189   33186   33210   33213       4   33189   33186  -33210   33213       3
   33189   33186  -33210   33213      30   33189   33186   33210   33216       3
   33186   33210   33216   33219       2   33183   33180   33186   33189       3
   33183   33180   33186   33192       3   33183   33180   33186   33210       3
   33180   33186   33192   33195      12   33180   33186   33192   33198      12
   33273   33270   33276   33279       1   33273   33270  -33276   33279       2
   33270   33276   33282   33285       3   33261   33258   33264   33267      68
   33255   33252   33258   33261      68   33255   33252   33258   33264      68
   33252   33258   33264   33267      68   33249   33246   33252   33255      68
   33249   33246   33252   33258      68   33246   33252   33258   33261      68
   33243   33240   33237   33264      68   33243   33240   33246   33249      68
   33243   33240   33246   33252      68   33240   33237   33264   33267      68
   33240   33246   33252   33255      68   33237   33240   33246   33249      68
   33237   33264   33258   33261      68   33234   33228   33222   33270      12
   33234   33228   33237   33240       3   33234   33228   33237   33264       3
   33231   33228   33222   33270      12   33231   33228   33237   33240       3
   33231   33228   33237   33264       3   33228   33237   33240   33243      68
   33228   33237   33264   33267      68   33225   33222   33228   33231      12
   33225   33222   33228   33234      12   33225   33222   33228   33237      12
   33225   33222   33270   33273       4   33225   33222  -33270   33273       3
   33225   33222  -33270   33273      30   33225   33222   33270   33276       3
   33222   33270   33276   33279       2   33219   33216   33222   33225       3
   33219   33216   33222   33228       3   33219   33216   33222   33270       3
   33216   33222   33228   33231      12   33216   33222   33228   33234      12
   33330   33327   33333   33336       1   33330   33327  -33333   33336       2
   33327   33333   33339   33342       3   33312   33303   33297   33315      29
   33309   33303   33297   33315      29   33306   33303   33297   33315      29
   33303   33297   33315   33318      29   33303   33297   33315   33321      29
   33303   33297   33315   33324      29   33300   33297   33303   33306      28
   33300   33297   33303   33309      28   33300   33297   33303   33312      28
   33300   33297   33315   33318      28   33300   33297   33315   33321      28
   33300   33297   33315   33324      28   33294   33288   33282   33327      12
   33294   33288   33297   33300      28   33294   33288   33297   33303      29
   33294   33288   33297   33315      29   33291   33288   33282   33327      12
   33291   33288   33297   33300      28   33291   33288   33297   33303      29
   33291   33288   33297   33315      29   33288   33297   33303   33306      29
   33288   33297   33303   33309      29   33288   33297   33303   33312      29
   33288   33297   33315   33318      29   33288   33297   33315   33321      29
   33288   33297   33315   33324      29   33285   33282   33288   33291      12
   33285   33282   33288   33294      12   33285   33282   33288   33297      12
   33285   33282   33327   33330       4   33285   33282  -33327   33330       3
   33285   33282  -33327   33330      30   33285   33282   33327   33333       3
   33282   33288   33297   33300      29   33282   33327   33333   33336       2
   33279   33276   33282   33285       3   33279   33276   33282   33288       3
   33279   33276   33282   33327       3   33276   33282   33288   33291      12
   33276   33282   33288   33294      12   33360   33357   33363   33366       1
   33360   33357  -33363   33366       2   33357   33363   33369   33372       3
   33354   33345   33339   33357      12   33351   33345   33339   33357      12
   33348   33345   33339   33357      12   33342   33339   33345   33348      12
   33342   33339   33345   33351      12   33342   33339   33345   33354      12
   33342   33339   33357   33360       4   33342   33339  -33357   33360       3
   33342   33339  -33357   33360      30   33342   33339   33357   33363       3
   33339   33357   33363   33366       2   33336   33333   33339   33342       3
   33336   33333   33339   33345       3   33336   33333   33339   33357       3
   33333   33339   33345   33348      12   33333   33339   33345   33351      12
   33333   33339   33345   33354      12   33420   33417   33423   33426       1
   33420   33417  -33423   33426       2   33417   33423   33429   33432       3
   33408   33405   33411   33414      68   33402   33399   33405   33408      68
   33402   33399   33405   33411      68   33399   33405   33411   33414      68
   33396   33393   33399   33402      68   33396   33393   33399   33405      68
   33393   33399   33405   33408      68   33390   33387   33384   33411      68
   33390   33387   33393   33396      68   33390   33387   33393   33399      68
   33387   33384   33411   33414      68   33387   33393   33399   33402      68
   33384   33387   33393   33396      68   33384   33411   33405   33408      68
   33381   33375   33369   33417      12   33381   33375   33384   33387       3
   33381   33375   33384   33411       3   33378   33375   33369   33417      12
   33378   33375   33384   33387       3   33378   33375   33384   33411       3
   33375   33384   33387   33390      68   33375   33384   33411   33414      68
   33372   33369   33375   33378      12   33372   33369   33375   33381      12
   33372   33369   33375   33384      12   33372   33369   33417   33420       4
   33372   33369  -33417   33420       3   33372   33369  -33417   33420      30
   33372   33369   33417   33423       3   33369   33417   33423   33426       2
   33366   33363   33369   33372       3   33366   33363   33369   33375       3
   33366   33363   33369   33417       3   33363   33369   33375   33378      12
   33363   33369   33375   33381      12   33462   33459   33465   33468       1
   33462   33459  -33465   33468       2   33459   33465   33471   33474       3
   33447   33444   33450   33453       1   33447   33444  -33450   33453       2
   33447   33444   33450   33456       1   33447   33444  -33450   33456       2
   33441   33435   33429   33459      12   33441   33435   33444   33447      94
   33441   33435  -33444   33447       3   33441   33435  -33444   33447      95
   33441   33435   33444   33450       3   33438   33435   33429   33459      12
   33438   33435   33444   33447      94   33438   33435  -33444   33447       3
   33438   33435  -33444   33447      95   33438   33435   33444   33450       3
   33435   33444   33450   33453       2   33435   33444   33450   33456       2
   33432   33429   33435   33438      12   33432   33429   33435   33441      12
   33432   33429   33435   33444      12   33432   33429   33459   33462       4
   33432   33429  -33459   33462       3   33432   33429  -33459   33462      30
   33432   33429   33459   33465       3   33429   33459   33465   33468       2
   33426   33423   33429   33432       3   33426   33423   33429   33435       3
   33426   33423   33429   33459       3   33423   33429   33435   33438      12
   33423   33429   33435   33441      12   33495   33492   33498   33501       1
   33495   33492  -33498   33501       2   33492   33498   33504   33507       3
   33483   33477   33471   33492      12   33483   33477   33486   33489      61
   33480   33477   33471   33492      12   33480   33477   33486   33489      61
   33474   33471   33477   33480      12   33474   33471   33477   33483      12
   33474   33471   33477   33486      56   33474   33471  -33477   33486       5
   33474   33471   33492   33495       4   33474   33471  -33492   33495       3
   33474   33471  -33492   33495      30   33474   33471   33492   33498       3
   33471   33477   33486   33489     109   33471   33477  -33486   33489     110
   33471   33477  -33486   33489     111   33471   33477  -33486   33489     112
   33471   33492   33498   33501       2   33468   33465   33471   33474       3
   33468   33465   33471   33477       3   33468   33465   33471   33492       3
   33465   33471   33477   33480      12   33465   33471   33477   33483      12
   33540   33537   33543   33546       1   33540   33537  -33543   33546       2
   33537   33543   33549   33552       3   33525   33519   33528   33531       3
   33525   33519   33528   33534       3   33522   33519   33528   33531       3
   33522   33519   33528   33534       3   33516   33510   33504   33537      12
   33516   33510   33519   33522      28   33516   33510   33519   33525      28
   33516   33510   33519   33528      12   33513   33510   33504   33537      12
   33513   33510   33519   33522      28   33513   33510   33519   33525      28
   33513   33510   33519   33528      12   33507   33504   33510   33513      12
   33507   33504   33510   33516      12   33507   33504   33510   33519      12
   33507   33504   33537   33540       4   33507   33504  -33537   33540       3
   33507   33504  -33537   33540      30   33507   33504   33537   33543       3
   33504   33510   33519   33522      29   33504   33510   33519   33525      29
   33504   33537   33543   33546       2   33501   33498   33504   33507       3
   33501   33498   33504   33510       3   33501   33498   33504   33537       3
   33498   33504   33510   33513      12   33498   33504   33510   33516      12
   33573   33570   33576   33579       1   33573   33570  -33576   33579       2
   33570   33576   33582   33585       3   33561   33555   33549   33570      12
   33561   33555   33564   33567      61   33558   33555   33549   33570      12
   33558   33555   33564   33567      61   33552   33549   33555   33558      12
   33552   33549   33555   33561      12   33552   33549   33555   33564      56
   33552   33549  -33555   33564       5   33552   33549   33570   33573       4
   33552   33549  -33570   33573       3   33552   33549  -33570   33573      30
   33552   33549   33570   33576       3   33549   33555   33564   33567     109
   33549   33555  -33564   33567     110   33549   33555  -33564   33567     111
   33549   33555  -33564   33567     112   33549   33570   33576   33579       2
   33546   33543   33549   33552       3   33546   33543   33549   33555       3
   33546   33543   33549   33570       3   33543   33549   33555   33558      12
   33543   33549   33555   33561      12   33630   33627   33633   33636       1
   33630   33627  -33633   33636       2   33627   33633   33639   33642       3
   33612   33603   33597   33615      29   33609   33603   33597   33615      29
   33606   33603   33597   33615      29   33603   33597   33615   33618      29
   33603   33597   33615   33621      29   33603   33597   33615   33624      29
   33600   33597   33603   33606      28   33600   33597   33603   33609      28
   33600   33597   33603   33612      28   33600   33597   33615   33618      28
   33600   33597   33615   33621      28   33600   33597   33615   33624      28
   33594   33588   33582   33627      12   33594   33588   33597   33600      28
   33594   33588   33597   33603      29   33594   33588   33597   33615      29
   33591   33588   33582   33627      12   33591   33588   33597   33600      28
   33591   33588   33597   33603      29   33591   33588   33597   33615      29
   33588   33597   33603   33606      29   33588   33597   33603   33609      29
   33588   33597   33603   33612      29   33588   33597   33615   33618      29
   33588   33597   33615   33621      29   33588   33597   33615   33624      29
   33585   33582   33588   33591      12   33585   33582   33588   33594      12
   33585   33582   33588   33597      12   33585   33582   33627   33630       4
   33585   33582  -33627   33630       3   33585   33582  -33627   33630      30
   33585   33582   33627   33633       3   33582   33588   33597   33600      29
   33582   33627   33633   33636       2   33579   33576   33582   33585       3
   33579   33576   33582   33588       3   33579   33576   33582   33627       3
   33576   33582   33588   33591      12   33576   33582   33588   33594      12
   33663   33660   33666   33669       1   33663   33660  -33666   33669       2
   33660   33666   33672   33675       3   33660   33666   33672   33678       3
   33651   33645   33639   33660      12   33651   33645   33654   33657      61
   33648   33645   33639   33660      12   33648   33645   33654   33657      61
   33642   33639   33645   33648      12   33642   33639   33645   33651      12
   33642   33639   33645   33654      56   33642   33639  -33645   33654       5
   33642   33639   33660   33663       4   33642   33639  -33660   33663       3
   33642   33639  -33660   33663      30   33642   33639   33660   33666       3
   33639   33645   33654   33657     109   33639   33645  -33654   33657     110
   33639   33645  -33654   33657     111   33639   33645  -33654   33657     112
   33639   33660   33666   33669       2   33636   33633   33639   33642       3
   33636   33633   33639   33645       3   33636   33633   33639   33660       3
   33633   33639   33645   33648      12   33633   33639   33645   33651      12
   33684   33681   33687   33690       1   33684   33681  -33687   33690       2
   33681   33687   33693   33696       3   33678   33672   33681   33684       4
   33678   33672  -33681   33684       3   33678   33672  -33681   33684      30
   33678   33672   33681   33687       3   33675   33672   33681   33684       4
   33675   33672  -33681   33684       3   33675   33672  -33681   33684      30
   33675   33672   33681   33687       3   33672   33681   33687   33690       2
   33669   33666   33672   33675       3   33669   33666   33672   33678       3
   33669   33666   33672   33681       3   33756   33753   33759   33762       1
   33756   33753  -33759   33762       2   33753   33759   33765   33768       3
   33741   33735   33732   33744      27   33741   33735  -33732   33744       6
   33738   33735   33732   33744      27   33738   33735  -33732   33744       6
   33735   33732   33744   33747      27   33735   33732  -33744   33747       6
   33735   33732   33744   33750      27   33735   33732  -33744   33750       6
   33729   33726   33732   33735      27   33729   33726  -33732   33735       6
   33729   33726   33732   33744      27   33729   33726  -33732   33744       6
   33726   33732   33735   33738      27   33726   33732  -33735   33738       6
   33726   33732   33735   33741      27   33726   33732  -33735   33741       6
   33726   33732   33744   33747      27   33726   33732  -33744   33747       6
   33726   33732   33744   33750      27   33726   33732  -33744   33750       6
   33723   33717   33726   33729       5   33723   33717   33726   33732       5
   33720   33717   33726   33729       5   33720   33717   33726   33732       5
   33714   33708   33717   33720      12   33714   33708   33717   33723      12
   33714   33708   33717   33726      12   33711   33708   33717   33720      12
   33711   33708   33717   33723      12   33711   33708   33717   33726      12
   33708   33717   33726   33729       5   33705   33699   33693   33753      12
   33705   33699   33708   33711      28   33705   33699   33708   33714      28
   33705   33699   33708   33717      29   33702   33699   33693   33753      12
   33702   33699   33708   33711      28   33702   33699   33708   33714      28
   33702   33699   33708   33717      29   33699   33708   33717   33720      12
   33699   33708   33717   33723      12   33696   33693   33699   33702      12
   33696   33693   33699   33705      12   33696   33693   33699   33708      12
   33696   33693   33753   33756       4   33696   33693  -33753   33756       3
   33696   33693  -33753   33756      30   33696   33693   33753   33759       3
   33693   33699   33708   33711      29   33693   33699   33708   33714      29
   33693   33753   33759   33762       2   33690   33687   33693   33696       3
   33690   33687   33693   33699       3   33690   33687   33693   33753       3
   33687   33693   33699   33702      12   33687   33693   33699   33705      12
   33807   33804   33810   33813       1   33807   33804  -33810   33813       2
   33804   33810   33816   33819       3   33792   33789   33795   33798       1
   33792   33789  -33795   33798       2   33792   33789   33795   33801       1
   33792   33789  -33795   33801       2   33786   33780   33789   33792      94
   33786   33780  -33789   33792       3   33786   33780  -33789   33792      95
   33786   33780   33789   33795       3   33783   33780   33789   33792      94
   33783   33780  -33789   33792       3   33783   33780  -33789   33792      95
   33783   33780   33789   33795       3   33780   33789   33795   33798       2
   33780   33789   33795   33801       2   33777   33771   33765   33804      12
   33777   33771   33780   33783      28   33777   33771   33780   33786      28
   33777   33771   33780   33789      12   33774   33771   33765   33804      12
   33774   33771   33780   33783      28   33774   33771   33780   33786      28
   33774   33771   33780   33789      12   33768   33765   33771   33774      12
   33768   33765   33771   33777      12   33768   33765   33771   33780      12
   33768   33765   33804   33807       4   33768   33765  -33804   33807       3
   33768   33765  -33804   33807      30   33768   33765   33804   33810       3
   33765   33771   33780   33783      29   33765   33771   33780   33786      29
   33765   33804   33810   33813       2   33762   33759   33765   33768       3
   33762   33759   33765   33771       3   33762   33759   33765   33804       3
   33759   33765   33771   33774      12   33759   33765   33771   33777      12
   33858   33855   33861   33864       1   33858   33855  -33861   33864       2
   33855   33861   33867   33870       3   33843   33840   33846   33849       1
   33843   33840  -33846   33849       2   33843   33840   33846   33852       1
   33843   33840  -33846   33852       2   33837   33831   33840   33843      94
   33837   33831  -33840   33843       3   33837   33831  -33840   33843      95
   33837   33831   33840   33846       3   33834   33831   33840   33843      94
   33834   33831  -33840   33843       3   33834   33831  -33840   33843      95
   33834   33831   33840   33846       3   33831   33840   33846   33849       2
   33831   33840   33846   33852       2   33828   33822   33816   33855      12
   33828   33822   33831   33834      28   33828   33822   33831   33837      28
   33828   33822   33831   33840      12   33825   33822   33816   33855      12
   33825   33822   33831   33834      28   33825   33822   33831   33837      28
   33825   33822   33831   33840      12   33819   33816   33822   33825      12
   33819   33816   33822   33828      12   33819   33816   33822   33831      12
   33819   33816   33855   33858       4   33819   33816  -33855   33858       3
   33819   33816  -33855   33858      30   33819   33816   33855   33861       3
   33816   33822   33831   33834      29   33816   33822   33831   33837      29
   33816   33855   33861   33864       2   33813   33810   33816   33819       3
   33813   33810   33816   33822       3   33813   33810   33816   33855       3
   33810   33816   33822   33825      12   33810   33816   33822   33828      12
   33906   33903   33909   33912       1   33906   33903  -33909   33912       2
   33903   33909   33915   33918       3   33888   33879   33873   33891      29
   33885   33879   33873   33891      29   33882   33879   33873   33891      29
   33879   33873   33891   33894      29   33879   33873   33891   33897      29
   33879   33873   33891   33900      29   33876   33873   33867   33903      12
   33876   33873   33879   33882      28   33876   33873   33879   33885      28
   33876   33873   33879   33888      28   33876   33873   33891   33894      28
   33876   33873   33891   33897      28   33876   33873   33891   33900      28
   33870   33867   33873   33876      12   33870   33867   33873   33879      12
   33870   33867   33873   33891      12   33870   33867   33903   33906       4
   33870   33867  -33903   33906       3   33870   33867  -33903   33906      30
   33870   33867   33903   33909       3   33867   33873   33879   33882      29
   33867   33873   33879   33885      29   33867   33873   33879   33888      29
   33867   33873   33891   33894      29   33867   33873   33891   33897      29
   33867   33873   33891   33900      29   33867   33903   33909   33912       2
   33864   33861   33867   33870       3   33864   33861   33867   33873       3
   33864   33861   33867   33903       3   33861   33867   33873   33876      12
   33963   33960   33966   33969       1   33963   33960  -33966   33969       2
   33960   33966   33972   33975       3   33945   33939   33948   33951      28
   33945   33939   33948   33954      28   33945   33939   33948   33957      28
   33942   33939   33948   33951      28   33942   33939   33948   33954      28
   33942   33939   33948   33957      28   33936   33927   33921   33939      29
   33933   33927   33921   33939      29   33930   33927   33921   33939      29
   33927   33921   33939   33942      29   33927   33921   33939   33945      29
   33924   33921   33915   33960      12   33924   33921   33927   33930      28
   33924   33921   33927   33933      28   33924   33921   33927   33936      28
   33924   33921   33939   33942      28   33924   33921   33939   33945      28
   33924   33921   33939   33948      29   33921   33939   33948   33951      29
   33921   33939   33948   33954      29   33921   33939   33948   33957      29
   33918   33915   33921   33924      12   33918   33915   33921   33927      12
   33918   33915   33921   33939      12   33918   33915   33960   33963       4
   33918   33915  -33960   33963       3   33918   33915  -33960   33963      30
   33918   33915   33960   33966       3   33915   33921   33927   33930      29
   33915   33921   33927   33933      29   33915   33921   33927   33936      29
   33915   33921   33939   33942      29   33915   33921   33939   33945      29
   33915   33960   33966   33969       2   33912   33909   33915   33918       3
   33912   33909   33915   33921       3   33912   33909   33915   33960       3
   33909   33915   33921   33924      12   34014   34011   34017   34020       1
   34014   34011  -34017   34020       2   34011   34017   34023   34026       3
   33999   33996   34002   34005       1   33999   33996  -34002   34005       2
   33999   33996   34002   34008       1   33999   33996  -34002   34008       2
   33993   33987   33996   33999      94   33993   33987  -33996   33999       3
   33993   33987  -33996   33999      95   33993   33987   33996   34002       3
   33990   33987   33996   33999      94   33990   33987  -33996   33999       3
   33990   33987  -33996   33999      95   33990   33987   33996   34002       3
   33987   33996   34002   34005       2   33987   33996   34002   34008       2
   33984   33978   33972   34011      12   33984   33978   33987   33990      28
   33984   33978   33987   33993      28   33984   33978   33987   33996      12
   33981   33978   33972   34011      12   33981   33978   33987   33990      28
   33981   33978   33987   33993      28   33981   33978   33987   33996      12
   33975   33972   33978   33981      12   33975   33972   33978   33984      12
   33975   33972   33978   33987      12   33975   33972   34011   34014       4
   33975   33972  -34011   34014       3   33975   33972  -34011   34014      30
   33975   33972   34011   34017       3   33972   33978   33987   33990      29
   33972   33978   33987   33993      29   33972   34011   34017   34020       2
   33969   33966   33972   33975       3   33969   33966   33972   33978       3
   33969   33966   33972   34011       3   33966   33972   33978   33981      12
   33966   33972   33978   33984      12   34047   34044   34050   34053       1
   34047   34044  -34050   34053       2   34044   34050   34056   34059       3
   34035   34029   34023   34044      12   34035   34029   34038   34041      61
   34032   34029   34023   34044      12   34032   34029   34038   34041      61
   34026   34023   34029   34032      12   34026   34023   34029   34035      12
   34026   34023   34029   34038      56   34026   34023  -34029   34038       5
   34026   34023   34044   34047       4   34026   34023  -34044   34047       3
   34026   34023  -34044   34047      30   34026   34023   34044   34050       3
   34023   34029   34038   34041     109   34023   34029  -34038   34041     110
   34023   34029  -34038   34041     111   34023   34029  -34038   34041     112
   34023   34044   34050   34053       2   34020   34017   34023   34026       3
   34020   34017   34023   34029       3   34020   34017   34023   34044       3
   34017   34023   34029   34032      12   34017   34023   34029   34035      12
   34119   34116   34122   34125       1   34119   34116  -34122   34125       2
   34116   34122   34128   34131       3   34104   34098   34095   34107      27
   34104   34098  -34095   34107       6   34101   34098   34095   34107      27
   34101   34098  -34095   34107       6   34098   34095   34107   34110      27
   34098   34095  -34107   34110       6   34098   34095   34107   34113      27
   34098   34095  -34107   34113       6   34092   34089   34095   34098      27
   34092   34089  -34095   34098       6   34092   34089   34095   34107      27
   34092   34089  -34095   34107       6   34089   34095   34098   34101      27
   34089   34095  -34098   34101       6   34089   34095   34098   34104      27
   34089   34095  -34098   34104       6   34089   34095   34107   34110      27
   34089   34095  -34107   34110       6   34089   34095   34107   34113      27
   34089   34095  -34107   34113       6   34086   34080   34089   34092       5
   34086   34080   34089   34095       5   34083   34080   34089   34092       5
   34083   34080   34089   34095       5   34077   34071   34080   34083      12
   34077   34071   34080   34086      12   34077   34071   34080   34089      12
   34074   34071   34080   34083      12   34074   34071   34080   34086      12
   34074   34071   34080   34089      12   34071   34080   34089   34092       5
   34068   34062   34056   34116      12   34068   34062   34071   34074      28
   34068   34062   34071   34077      28   34068   34062   34071   34080      29
   34065   34062   34056   34116      12   34065   34062   34071   34074      28
   34065   34062   34071   34077      28   34065   34062   34071   34080      29
   34062   34071   34080   34083      12   34062   34071   34080   34086      12
   34059   34056   34062   34065      12   34059   34056   34062   34068      12
   34059   34056   34062   34071      12   34059   34056   34116   34119       4
   34059   34056  -34116   34119       3   34059   34056  -34116   34119      30
   34059   34056   34116   34122       3   34056   34062   34071   34074      29
   34056   34062   34071   34077      29   34056   34116   34122   34125       2
   34053   34050   34056   34059       3   34053   34050   34056   34062       3
   34053   34050   34056   34116       3   34050   34056   34062   34065      12
   34050   34056   34062   34068      12   34149   34146   34152   34155       1
   34149   34146  -34152   34155       2   34146   34152   34158   34161       3
   34143   34134   34128   34146      12   34140   34134   34128   34146      12
   34137   34134   34128   34146      12   34131   34128   34134   34137      12
   34131   34128   34134   34140      12   34131   34128   34134   34143      12
   34131   34128   34146   34149       4   34131   34128  -34146   34149       3
   34131   34128  -34146   34149      30   34131   34128   34146   34152       3
   34128   34146   34152   34155       2   34125   34122   34128   34131       3
   34125   34122   34128   34134       3   34125   34122   34128   34146       3
   34122   34128   34134   34137      12   34122   34128   34134   34140      12
   34122   34128   34134   34143      12   34206   34203   34209   34212       1
   34206   34203  -34209   34212       2   34203   34209   34215   34218       3
   34188   34182   34191   34194      28   34188   34182   34191   34197      28
   34188   34182   34191   34200      28   34185   34182   34191   34194      28
   34185   34182   34191   34197      28   34185   34182   34191   34200      28
   34179   34170   34164   34182      29   34176   34170   34164   34182      29
   34173   34170   34164   34182      29   34170   34164   34182   34185      29
   34170   34164   34182   34188      29   34167   34164   34158   34203      12
   34167   34164   34170   34173      28   34167   34164   34170   34176      28
   34167   34164   34170   34179      28   34167   34164   34182   34185      28
   34167   34164   34182   34188      28   34167   34164   34182   34191      29
   34164   34182   34191   34194      29   34164   34182   34191   34197      29
   34164   34182   34191   34200      29   34161   34158   34164   34167      12
   34161   34158   34164   34170      12   34161   34158   34164   34182      12
   34161   34158   34203   34206       4   34161   34158  -34203   34206       3
   34161   34158  -34203   34206      30   34161   34158   34203   34209       3
   34158   34164   34170   34173      29   34158   34164   34170   34176      29
   34158   34164   34170   34179      29   34158   34164   34182   34185      29
   34158   34164   34182   34188      29   34158   34203   34209   34212       2
   34155   34152   34158   34161       3   34155   34152   34158   34164       3
   34155   34152   34158   34203       3   34152   34158   34164   34167      12
   34278   34275   34281   34284       1   34278   34275  -34281   34284       2
   34275   34281   34287   34290       3   34263   34257   34254   34266      27
   34263   34257  -34254   34266       6   34260   34257   34254   34266      27
   34260   34257  -34254   34266       6   34257   34254   34266   34269      27
   34257   34254  -34266   34269       6   34257   34254   34266   34272      27
   34257   34254  -34266   34272       6   34251   34248   34254   34257      27
   34251   34248  -34254   34257       6   34251   34248   34254   34266      27
   34251   34248  -34254   34266       6   34248   34254   34257   34260      27
   34248   34254  -34257   34260       6   34248   34254   34257   34263      27
   34248   34254  -34257   34263       6   34248   34254   34266   34269      27
   34248   34254  -34266   34269       6   34248   34254   34266   34272      27
   34248   34254  -34266   34272       6   34245   34239   34248   34251       5
   34245   34239   34248   34254       5   34242   34239   34248   34251       5
   34242   34239   34248   34254       5   34236   34230   34239   34242      12
   34236   34230   34239   34245      12   34236   34230   34239   34248      12
   34233   34230   34239   34242      12   34233   34230   34239   34245      12
   34233   34230   34239   34248      12   34230   34239   34248   34251       5
   34227   34221   34215   34275      12   34227   34221   34230   34233      28
   34227   34221   34230   34236      28   34227   34221   34230   34239      29
   34224   34221   34215   34275      12   34224   34221   34230   34233      28
   34224   34221   34230   34236      28   34224   34221   34230   34239      29
   34221   34230   34239   34242      12   34221   34230   34239   34245      12
   34218   34215   34221   34224      12   34218   34215   34221   34227      12
   34218   34215   34221   34230      12   34218   34215   34275   34278       4
   34218   34215  -34275   34278       3   34218   34215  -34275   34278      30
   34218   34215   34275   34281       3   34215   34221   34230   34233      29
   34215   34221   34230   34236      29   34215   34275   34281   34284       2
   34212   34209   34215   34218       3   34212   34209   34215   34221       3
   34212   34209   34215   34275       3   34209   34215   34221   34224      12
   34209   34215   34221   34227      12   34350   34347   34353   34356       1
   34350   34347  -34353   34356       2   34347   34353   34359   34362       3
   34335   34329   34326   34338      27   34335   34329  -34326   34338       6
   34332   34329   34326   34338      27   34332   34329  -34326   34338       6
   34329   34326   34338   34341      27   34329   34326  -34338   34341       6
   34329   34326   34338   34344      27   34329   34326  -34338   34344       6
   34323   34320   34326   34329      27   34323   34320  -34326   34329       6
   34323   34320   34326   34338      27   34323   34320  -34326   34338       6
   34320   34326   34329   34332      27   34320   34326  -34329   34332       6
   34320   34326   34329   34335      27   34320   34326  -34329   34335       6
   34320   34326   34338   34341      27   34320   34326  -34338   34341       6
   34320   34326   34338   34344      27   34320   34326  -34338   34344       6
   34317   34311   34320   34323       5   34317   34311   34320   34326       5
   34314   34311   34320   34323       5   34314   34311   34320   34326       5
   34308   34302   34311   34314      12   34308   34302   34311   34317      12
   34308   34302   34311   34320      12   34305   34302   34311   34314      12
   34305   34302   34311   34317      12   34305   34302   34311   34320      12
   34302   34311   34320   34323       5   34299   34293   34287   34347      12
   34299   34293   34302   34305      28   34299   34293   34302   34308      28
   34299   34293   34302   34311      29   34296   34293   34287   34347      12
   34296   34293   34302   34305      28   34296   34293   34302   34308      28
   34296   34293   34302   34311      29   34293   34302   34311   34314      12
   34293   34302   34311   34317      12   34290   34287   34293   34296      12
   34290   34287   34293   34299      12   34290   34287   34293   34302      12
   34290   34287   34347   34350       4   34290   34287  -34347   34350       3
   34290   34287  -34347   34350      30   34290   34287   34347   34353       3
   34287   34293   34302   34305      29   34287   34293   34302   34308      29
   34287   34347   34353   34356       2   34284   34281   34287   34290       3
   34284   34281   34287   34293       3   34284   34281   34287   34347       3
   34281   34287   34293   34296      12   34281   34287   34293   34299      12
   34398   34404   34407   34410       3   34398   34404   34407   34413       3
   34398   34404   34434   34437       3   34380   34374   34383   34386       7
   34377   34374   34383   34386       7   34374   34383   34386   34389       7
   34374   34383   34386   34392       7   34374   34383   34386   34395       7
   34371   34365   34359   34398      12   34371   34365   34374   34377      12
   34371   34365   34374   34380      12   34371   34365   34374   34383      12
   34368   34365   34359   34398      12   34368   34365   34374   34377      12
   34368   34365   34374   34380      12   34368   34365   34374   34383      12
   34362   34359   34365   34368      12   34362   34359   34365   34371      12
   34362   34359   34365   34374      12   34362   34359   34398   34401       4
   34362   34359  -34398   34401       3   34362   34359  -34398   34401      30
   34362   34359   34398   34404       3   34359   34365   34374   34377      12
   34359   34365   34374   34380      12   34356   34353   34359   34362       3
   34356   34353   34359   34365       3   34356   34353   34359   34398       3
   34353   34359   34365   34368      12   34353   34359   34365   34371      12
   34443   34440   34446   34449       1   34443   34440  -34446   34449       2
   34440   34446   34452   34455       3   34437   34434   34440   34443       4
   34437   34434  -34440   34443       3   34437   34434  -34440   34443      30
   34437   34434   34440   34446       3   34434   34440   34446   34449       2
   34431   34425   34434   34437      12   34431   34425   34434   34440      12
   34428   34425   34434   34437      12   34428   34425   34434   34440      12
   34422   34416   34425   34428      28   34422   34416   34425   34431      28
   34422   34416   34425   34434      29   34419   34416   34425   34428      28
   34419   34416   34425   34431      28   34419   34416   34425   34434      29
   34416   34425   34434   34437      12   34413   34407   34404   34434       3
   34413   34407   34416   34419      12   34413   34407   34416   34422      12
   34413   34407   34416   34425      12   34410   34407   34404   34434       3
   34410   34407   34416   34419      12   34410   34407   34416   34422      12
   34410   34407   34416   34425      12   34407   34404   34434   34437       3
   34407   34416   34425   34428      29   34407   34416   34425   34431      29
   34404   34407   34416   34419      12   34404   34407   34416   34422      12
   34404   34434   34425   34428      12   34404   34434   34425   34431      12
   34494   34491   34497   34500       1   34494   34491  -34497   34500       2
   34491   34497   34503   34506       3   34473   34467   34476   34479       7
   34470   34467   34476   34479       7   34467   34476   34479   34482       7
   34467   34476   34479   34485       7   34467   34476   34479   34488       7
   34464   34458   34452   34491      12   34464   34458   34467   34470      12
   34464   34458   34467   34473      12   34464   34458   34467   34476      12
   34461   34458   34452   34491      12   34461   34458   34467   34470      12
   34461   34458   34467   34473      12   34461   34458   34467   34476      12
   34455   34452   34458   34461      12   34455   34452   34458   34464      12
   34455   34452   34458   34467      12   34455   34452   34491   34494       4
   34455   34452  -34491   34494       3   34455   34452  -34491   34494      30
   34455   34452   34491   34497       3   34452   34458   34467   34470      12
   34452   34458   34467   34473      12   34452   34491   34497   34500       2
   34449   34446   34452   34455       3   34449   34446   34452   34458       3
   34449   34446   34452   34491       3   34446   34452   34458   34461      12
   34446   34452   34458   34464      12   34566   34563   34569   34572       1
   34566   34563  -34569   34572       2   34563   34569   34575   34578       3
   34551   34545   34542   34554      27   34551   34545  -34542   34554       6
   34548   34545   34542   34554      27   34548   34545  -34542   34554       6
   34545   34542   34554   34557      27   34545   34542  -34554   34557       6
   34545   34542   34554   34560      27   34545   34542  -34554   34560       6
   34539   34536   34542   34545      27   34539   34536  -34542   34545       6
   34539   34536   34542   34554      27   34539   34536  -34542   34554       6
   34536   34542   34545   34548      27   34536   34542  -34545   34548       6
   34536   34542   34545   34551      27   34536   34542  -34545   34551       6
   34536   34542   34554   34557      27   34536   34542  -34554   34557       6
   34536   34542   34554   34560      27   34536   34542  -34554   34560       6
   34533   34527   34536   34539       5   34533   34527   34536   34542       5
   34530   34527   34536   34539       5   34530   34527   34536   34542       5
   34524   34518   34527   34530      12   34524   34518   34527   34533      12
   34524   34518   34527   34536      12   34521   34518   34527   34530      12
   34521   34518   34527   34533      12   34521   34518   34527   34536      12
   34518   34527   34536   34539       5   34515   34509   34503   34563      12
   34515   34509   34518   34521      28   34515   34509   34518   34524      28
   34515   34509   34518   34527      29   34512   34509   34503   34563      12
   34512   34509   34518   34521      28   34512   34509   34518   34524      28
   34512   34509   34518   34527      29   34509   34518   34527   34530      12
   34509   34518   34527   34533      12   34506   34503   34509   34512      12
   34506   34503   34509   34515      12   34506   34503   34509   34518      12
   34506   34503   34563   34566       4   34506   34503  -34563   34566       3
   34506   34503  -34563   34566      30   34506   34503   34563   34569       3
   34503   34509   34518   34521      29   34503   34509   34518   34524      29
   34503   34563   34569   34572       2   34500   34497   34503   34506       3
   34500   34497   34503   34509       3   34500   34497   34503   34563       3
   34497   34503   34509   34512      12   34497   34503   34509   34515      12
   34617   34614   34620   34623       1   34617   34614  -34620   34623       2
   34614   34620   34626   34629       3   34602   34599   34605   34608       1
   34602   34599  -34605   34608       2   34602   34599   34605   34611       1
   34602   34599  -34605   34611       2   34596   34590   34599   34602      94
   34596   34590  -34599   34602       3   34596   34590  -34599   34602      95
   34596   34590   34599   34605       3   34593   34590   34599   34602      94
   34593   34590  -34599   34602       3   34593   34590  -34599   34602      95
   34593   34590   34599   34605       3   34590   34599   34605   34608       2
   34590   34599   34605   34611       2   34587   34581   34575   34614      12
   34587   34581   34590   34593      28   34587   34581   34590   34596      28
   34587   34581   34590   34599      12   34584   34581   34575   34614      12
   34584   34581   34590   34593      28   34584   34581   34590   34596      28
   34584   34581   34590   34599      12   34578   34575   34581   34584      12
   34578   34575   34581   34587      12   34578   34575   34581   34590      12
   34578   34575   34614   34617       4   34578   34575  -34614   34617       3
   34578   34575  -34614   34617      30   34578   34575   34614   34620       3
   34575   34581   34590   34593      29   34575   34581   34590   34596      29
   34575   34614   34620   34623       2   34572   34569   34575   34578       3
   34572   34569   34575   34581       3   34572   34569   34575   34614       3
   34569   34575   34581   34584      12   34569   34575   34581   34587      12
   34674   34671   34677   34680       1   34674   34671  -34677   34680       2
   34671   34677   34683   34686       3   34656   34650   34659   34662      28
   34656   34650   34659   34665      28   34656   34650   34659   34668      28
   34653   34650   34659   34662      28   34653   34650   34659   34665      28
   34653   34650   34659   34668      28   34647   34638   34632   34650      29
   34644   34638   34632   34650      29   34641   34638   34632   34650      29
   34638   34632   34650   34653      29   34638   34632   34650   34656      29
   34635   34632   34626   34671      12   34635   34632   34638   34641      28
   34635   34632   34638   34644      28   34635   34632   34638   34647      28
   34635   34632   34650   34653      28   34635   34632   34650   34656      28
   34635   34632   34650   34659      29   34632   34650   34659   34662      29
   34632   34650   34659   34665      29   34632   34650   34659   34668      29
   34629   34626   34632   34635      12   34629   34626   34632   34638      12
   34629   34626   34632   34650      12   34629   34626   34671   34674       4
   34629   34626  -34671   34674       3   34629   34626  -34671   34674      30
   34629   34626   34671   34677       3   34626   34632   34638   34641      29
   34626   34632   34638   34644      29   34626   34632   34638   34647      29
   34626   34632   34650   34653      29   34626   34632   34650   34656      29
   34626   34671   34677   34680       2   34623   34620   34626   34629       3
   34623   34620   34626   34632       3   34623   34620   34626   34671       3
   34620   34626   34632   34635      12   34704   34701   34707   34710       1
   34704   34701  -34707   34710       2   34701   34707   34713   34716       3
   34698   34689   34683   34701      12   34695   34689   34683   34701      12
   34692   34689   34683   34701      12   34686   34683   34689   34692      12
   34686   34683   34689   34695      12   34686   34683   34689   34698      12
   34686   34683   34701   34704       4   34686   34683  -34701   34704       3
   34686   34683  -34701   34704      30   34686   34683   34701   34707       3
   34683   34701   34707   34710       2   34680   34677   34683   34686       3
   34680   34677   34683   34689       3   34680   34677   34683   34701       3
   34677   34683   34689   34692      12   34677   34683   34689   34695      12
   34677   34683   34689   34698      12   34767   34764   34770   34773       1
   34767   34764  -34770   34773       2   34764   34770   34776   34779       3
   34755   34752   34758   34761      68   34749   34746   34743   34752       4
   34749   34746  -34743   34752     141   34749   34746  -34743   34752       5
   34749   34746  -34743   34752     142   34746   34743   34752   34755      68
   34743   34752   34758   34761      68   34740   34737   34743   34746      68
   34740   34737   34743   34752      68   34737   34743   34746   34749       4
   34737   34743  -34746   34749     141   34737   34743  -34746   34749       5
   34737   34743  -34746   34749     142   34737   34743   34752   34755      68
   34734   34731   34728   34758      68   34734   34731   34737   34740      68
   34734   34731   34737   34743      68   34731   34728   34758   34761      68
   34728   34731   34737   34740      68   34728   34758   34752   34755      68
   34725   34719   34713   34764      12   34725   34719   34728   34731       3
   34725   34719   34728   34758       3   34722   34719   34713   34764      12
   34722   34719   34728   34731       3   34722   34719   34728   34758       3
   34719   34728   34731   34734      68   34719   34728   34758   34761      68
   34716   34713   34719   34722      12   34716   34713   34719   34725      12
   34716   34713   34719   34728      12   34716   34713   34764   34767       4
   34716   34713  -34764   34767       3   34716   34713  -34764   34767      30
   34716   34713   34764   34770       3   34713   34764   34770   34773       2
   34710   34707   34713   34716       3   34710   34707   34713   34719       3
   34710   34707   34713   34764       3   34707   34713   34719   34722      12
   34707   34713   34719   34725      12   34809   34806   34812   34815       1
   34809   34806  -34812   34815       2   34806   34812   34818   34821       3
   34797   34788   34782   34800      56   34797   34788  -34782   34800       5
   34794   34788   34782   34800      56   34794   34788  -34782   34800       5
   34791   34788   34782   34800      56   34791   34788  -34782   34800       5
   34788   34782   34800   34803      57   34788   34782  -34800   34803      58
   34788   34782  -34800   34803      59   34788   34782  -34800   34803      60
   34785   34782   34776   34806      12   34785   34782   34788   34791      12
   34785   34782   34788   34794      12   34785   34782   34788   34797      12
   34785   34782   34800   34803      61   34779   34776   34782   34785      12
   34779   34776   34782   34788      12   34779   34776   34782   34800      56
   34779   34776  -34782   34800       5   34779   34776   34806   34809       4
   34779   34776  -34806   34809       3   34779   34776  -34806   34809      30
   34779   34776   34806   34812       3   34776   34782   34788   34791      29
   34776   34782   34788   34794      29   34776   34782   34788   34797      29
   34776   34782   34800   34803      62   34776   34782  -34800   34803      63
   34776   34782  -34800   34803      59   34776   34782  -34800   34803      64
   34776   34806   34812   34815       2   34773   34770   34776   34779       3
   34773   34770   34776   34782       3   34773   34770   34776   34806       3
   34770   34776   34782   34785      12   34839   34836   34842   34845       1
   34839   34836  -34842   34845       2   34836   34842   34848   34851       3
   34833   34824   34818   34836      12   34830   34824   34818   34836      12
   34827   34824   34818   34836      12   34821   34818   34824   34827      12
   34821   34818   34824   34830      12   34821   34818   34824   34833      12
   34821   34818   34836   34839       4   34821   34818  -34836   34839       3
   34821   34818  -34836   34839      30   34821   34818   34836   34842       3
   34818   34836   34842   34845       2   34815   34812   34818   34821       3
   34815   34812   34818   34824       3   34815   34812   34818   34836       3
   34812   34818   34824   34827      12   34812   34818   34824   34830      12
   34812   34818   34824   34833      12   34881   34878   34884   34887       1
   34881   34878  -34884   34887       2   34878   34884   34890   34893       3
   34878   34884   34890   34896       3   34866   34863   34869   34872       1
   34866   34863  -34869   34872       2   34866   34863   34869   34875       1
   34866   34863  -34869   34875       2   34860   34854   34848   34878      12
   34860   34854   34863   34866      94   34860   34854  -34863   34866       3
   34860   34854  -34863   34866      95   34860   34854   34863   34869       3
   34857   34854   34848   34878      12   34857   34854   34863   34866      94
   34857   34854  -34863   34866       3   34857   34854  -34863   34866      95
   34857   34854   34863   34869       3   34854   34863   34869   34872       2
   34854   34863   34869   34875       2   34851   34848   34854   34857      12
   34851   34848   34854   34860      12   34851   34848   34854   34863      12
   34851   34848   34878   34881       4   34851   34848  -34878   34881       3
   34851   34848  -34878   34881      30   34851   34848   34878   34884       3
   34848   34878   34884   34887       2   34845   34842   34848   34851       3
   34845   34842   34848   34854       3   34845   34842   34848   34878       3
   34842   34848   34854   34857      12   34842   34848   34854   34860      12
   34902   34899   34905   34908       1   34902   34899  -34905   34908       2
   34899   34905   34911   34914       3   34896   34890   34899   34902       4
   34896   34890  -34899   34902       3   34896   34890  -34899   34902      30
   34896   34890   34899   34905       3   34893   34890   34899   34902       4
   34893   34890  -34899   34902       3   34893   34890  -34899   34902      30
   34893   34890   34899   34905       3   34890   34899   34905   34908       2
   34887   34884   34890   34893       3   34887   34884   34890   34896       3
   34887   34884   34890   34899       3   34944   34941   34947   34950       1
   34944   34941  -34947   34950       2   34941   34947   34953   34956       3
   34932   34923   34917   34935      56   34932   34923  -34917   34935       5
   34929   34923   34917   34935      56   34929   34923  -34917   34935       5
   34926   34923   34917   34935      56   34926   34923  -34917   34935       5
   34923   34917   34935   34938      57   34923   34917  -34935   34938      58
   34923   34917  -34935   34938      59   34923   34917  -34935   34938      60
   34920   34917   34911   34941      12   34920   34917   34923   34926      12
   34920   34917   34923   34929      12   34920   34917   34923   34932      12
   34920   34917   34935   34938      61   34914   34911   34917   34920      12
   34914   34911   34917   34923      12   34914   34911   34917   34935      56
   34914   34911  -34917   34935       5   34914   34911   34941   34944       4
   34914   34911  -34941   34944       3   34914   34911  -34941   34944      30
   34914   34911   34941   34947       3   34911   34917   34923   34926      29
   34911   34917   34923   34929      29   34911   34917   34923   34932      29
   34911   34917   34935   34938      62   34911   34917  -34935   34938      63
   34911   34917  -34935   34938      59   34911   34917  -34935   34938      64
   34911   34941   34947   34950       2   34908   34905   34911   34914       3
   34908   34905   34911   34917       3   34908   34905   34911   34941       3
   34905   34911   34917   34920      12   34992   34989   34995   34998       1
   34992   34989  -34995   34998       2   34989   34995   35001   35004       3
   34974   34965   34959   34977      29   34971   34965   34959   34977      29
   34968   34965   34959   34977      29   34965   34959   34977   34980      29
   34965   34959   34977   34983      29   34965   34959   34977   34986      29
   34962   34959   34953   34989      12   34962   34959   34965   34968      28
   34962   34959   34965   34971      28   34962   34959   34965   34974      28
   34962   34959   34977   34980      28   34962   34959   34977   34983      28
   34962   34959   34977   34986      28   34956   34953   34959   34962      12
   34956   34953   34959   34965      12   34956   34953   34959   34977      12
   34956   34953   34989   34992       4   34956   34953  -34989   34992       3
   34956   34953  -34989   34992      30   34956   34953   34989   34995       3
   34953   34959   34965   34968      29   34953   34959   34965   34971      29
   34953   34959   34965   34974      29   34953   34959   34977   34980      29
   34953   34959   34977   34983      29   34953   34959   34977   34986      29
   34953   34989   34995   34998       2   34950   34947   34953   34956       3
   34950   34947   34953   34959       3   34950   34947   34953   34989       3
   34947   34953   34959   34962      12   35037   35034   35040   35043       1
   35037   35034  -35040   35043       2   35034   35040   35046   35049       3
   35022   35016   35025   35028       3   35022   35016   35025   35031       3
   35019   35016   35025   35028       3   35019   35016   35025   35031       3
   35013   35007   35001   35034      12   35013   35007   35016   35019      28
   35013   35007   35016   35022      28   35013   35007   35016   35025      12
   35010   35007   35001   35034      12   35010   35007   35016   35019      28
   35010   35007   35016   35022      28   35010   35007   35016   35025      12
   35004   35001   35007   35010      12   35004   35001   35007   35013      12
   35004   35001   35007   35016      12   35004   35001   35034   35037       4
   35004   35001  -35034   35037       3   35004   35001  -35034   35037      30
   35004   35001   35034   35040       3   35001   35007   35016   35019      29
   35001   35007   35016   35022      29   35001   35034   35040   35043       2
   34998   34995   35001   35004       3   34998   34995   35001   35007       3
   34998   34995   35001   35034       3   34995   35001   35007   35010      12
   34995   35001   35007   35013      12   35067   35064   35070   35073       1
   35067   35064  -35070   35073       2   35064   35070   35076   35079       3
   35064   35070   35076   35082       3   35061   35052   35046   35064      12
   35058   35052   35046   35064      12   35055   35052   35046   35064      12
   35049   35046   35052   35055      12   35049   35046   35052   35058      12
   35049   35046   35052   35061      12   35049   35046   35064   35067       4
   35049   35046  -35064   35067       3   35049   35046  -35064   35067      30
   35049   35046   35064   35070       3   35046   35064   35070   35073       2
   35043   35040   35046   35049       3   35043   35040   35046   35052       3
   35043   35040   35046   35064       3   35040   35046   35052   35055      12
   35040   35046   35052   35058      12   35040   35046   35052   35061      12
   35088   35085   35091   35094       1   35088   35085  -35091   35094       2
   35085   35091   35097   35100       3   35085   35091   35097   35103       3
   35082   35076   35085   35088       4   35082   35076  -35085   35088       3
   35082   35076  -35085   35088      30   35082   35076   35085   35091       3
   35079   35076   35085   35088       4   35079   35076  -35085   35088       3
   35079   35076  -35085   35088      30   35079   35076   35085   35091       3
   35076   35085   35091   35094       2   35073   35070   35076   35079       3
   35073   35070   35076   35082       3   35073   35070   35076   35085       3
   35109   35106   35112   35115       1   35109   35106  -35112   35115       2
   35106   35112   35118   35121       3   35103   35097   35106   35109       4
   35103   35097  -35106   35109       3   35103   35097  -35106   35109      30
   35103   35097   35106   35112       3   35100   35097   35106   35109       4
   35100   35097  -35106   35109       3   35100   35097  -35106   35109      30
   35100   35097   35106   35112       3   35097   35106   35112   35115       2
   35094   35091   35097   35100       3   35094   35091   35097   35103       3
   35094   35091   35097   35106       3   35139   35136   35142   35145       1
   35139   35136  -35142   35145       2   35136   35142   35148   35151       3
   35133   35124   35118   35136      12   35130   35124   35118   35136      12
   35127   35124   35118   35136      12   35121   35118   35124   35127      12
   35121   35118   35124   35130      12   35121   35118   35124   35133      12
   35121   35118   35136   35139       4   35121   35118  -35136   35139       3
   35121   35118  -35136   35139      30   35121   35118   35136   35142       3
   35118   35136   35142   35145       2   35115   35112   35118   35121       3
   35115   35112   35118   35124       3   35115   35112   35118   35136       3
   35112   35118   35124   35127      12   35112   35118   35124   35130      12
   35112   35118   35124   35133      12   35187   35184   35190   35193       1
   35187   35184  -35190   35193       2   35184   35190   35196   35199       3
   35169   35160   35154   35172      29   35166   35160   35154   35172      29
   35163   35160   35154   35172      29   35160   35154   35172   35175      29
   35160   35154   35172   35178      29   35160   35154   35172   35181      29
   35157   35154   35148   35184      12   35157   35154   35160   35163      28
   35157   35154   35160   35166      28   35157   35154   35160   35169      28
   35157   35154   35172   35175      28   35157   35154   35172   35178      28
   35157   35154   35172   35181      28   35151   35148   35154   35157      12
   35151   35148   35154   35160      12   35151   35148   35154   35172      12
   35151   35148   35184   35187       4   35151   35148  -35184   35187       3
   35151   35148  -35184   35187      30   35151   35148   35184   35190       3
   35148   35154   35160   35163      29   35148   35154   35160   35166      29
   35148   35154   35160   35169      29   35148   35154   35172   35175      29
   35148   35154   35172   35178      29   35148   35154   35172   35181      29
   35148   35184   35190   35193       2   35145   35142   35148   35151       3
   35145   35142   35148   35154       3   35145   35142   35148   35184       3
   35142   35148   35154   35157      12   35232   35229   35235   35238       1
   35232   35229  -35235   35238       2   35229   35235   35241   35244       3
   35217   35211   35220   35223       3   35217   35211   35220   35226       3
   35214   35211   35220   35223       3   35214   35211   35220   35226       3
   35208   35202   35196   35229      12   35208   35202   35211   35214      28
   35208   35202   35211   35217      28   35208   35202   35211   35220      12
   35205   35202   35196   35229      12   35205   35202   35211   35214      28
   35205   35202   35211   35217      28   35205   35202   35211   35220      12
   35199   35196   35202   35205      12   35199   35196   35202   35208      12
   35199   35196   35202   35211      12   35199   35196   35229   35232       4
   35199   35196  -35229   35232       3   35199   35196  -35229   35232      30
   35199   35196   35229   35235       3   35196   35202   35211   35214      29
   35196   35202   35211   35217      29   35196   35229   35235   35238       2
   35193   35190   35196   35199       3   35193   35190   35196   35202       3
   35193   35190   35196   35229       3   35190   35196   35202   35205      12
   35190   35196   35202   35208      12   35292   35289   35295   35298       1
   35292   35289  -35295   35298       2   35289   35295   35301   35304       3
   35280   35277   35283   35286      68   35274   35271   35277   35280      68
   35274   35271   35277   35283      68   35271   35277   35283   35286      68
   35268   35265   35271   35274      68   35268   35265   35271   35277      68
   35265   35271   35277   35280      68   35262   35259   35256   35283      68
   35262   35259   35265   35268      68   35262   35259   35265   35271      68
   35259   35256   35283   35286      68   35259   35265   35271   35274      68
   35256   35259   35265   35268      68   35256   35283   35277   35280      68
   35253   35247   35241   35289      12   35253   35247   35256   35259       3
   35253   35247   35256   35283       3   35250   35247   35241   35289      12
   35250   35247   35256   35259       3   35250   35247   35256   35283       3
   35247   35256   35259   35262      68   35247   35256   35283   35286      68
   35244   35241   35247   35250      12   35244   35241   35247   35253      12
   35244   35241   35247   35256      12   35244   35241   35289   35292       4
   35244   35241  -35289   35292       3   35244   35241  -35289   35292      30
   35244   35241   35289   35295       3   35241   35289   35295   35298       2
   35238   35235   35241   35244       3   35238   35235   35241   35247       3
   35238   35235   35241   35289       3   35235   35241   35247   35250      12
   35235   35241   35247   35253      12   35334   35331   35337   35340       1
   35334   35331  -35337   35340       2   35331   35337   35343   35346       3
   35322   35313   35307   35325      56   35322   35313  -35307   35325       5
   35319   35313   35307   35325      56   35319   35313  -35307   35325       5
   35316   35313   35307   35325      56   35316   35313  -35307   35325       5
   35313   35307   35325   35328      57   35313   35307  -35325   35328      58
   35313   35307  -35325   35328      59   35313   35307  -35325   35328      60
   35310   35307   35301   35331      12   35310   35307   35313   35316      12
   35310   35307   35313   35319      12   35310   35307   35313   35322      12
   35310   35307   35325   35328      61   35304   35301   35307   35310      12
   35304   35301   35307   35313      12   35304   35301   35307   35325      56
   35304   35301  -35307   35325       5   35304   35301   35331   35334       4
   35304   35301  -35331   35334       3   35304   35301  -35331   35334      30
   35304   35301   35331   35337       3   35301   35307   35313   35316      29
   35301   35307   35313   35319      29   35301   35307   35313   35322      29
   35301   35307   35325   35328      62   35301   35307  -35325   35328      63
   35301   35307  -35325   35328      59   35301   35307  -35325   35328      64
   35301   35331   35337   35340       2   35298   35295   35301   35304       3
   35298   35295   35301   35307       3   35298   35295   35301   35331       3
   35295   35301   35307   35310      12   35376   35373   35379   35382       1
   35376   35373  -35379   35382       2   35373   35379   35385   35388       3
   35364   35355   35349   35367      56   35364   35355  -35349   35367       5
   35361   35355   35349   35367      56   35361   35355  -35349   35367       5
   35358   35355   35349   35367      56   35358   35355  -35349   35367       5
   35355   35349   35367   35370      57   35355   35349  -35367   35370      58
   35355   35349  -35367   35370      59   35355   35349  -35367   35370      60
   35352   35349   35343   35373      12   35352   35349   35355   35358      12
   35352   35349   35355   35361      12   35352   35349   35355   35364      12
   35352   35349   35367   35370      61   35346   35343   35349   35352      12
   35346   35343   35349   35355      12   35346   35343   35349   35367      56
   35346   35343  -35349   35367       5   35346   35343   35373   35376       4
   35346   35343  -35373   35376       3   35346   35343  -35373   35376      30
   35346   35343   35373   35379       3   35343   35349   35355   35358      29
   35343   35349   35355   35361      29   35343   35349   35355   35364      29
   35343   35349   35367   35370      62   35343   35349  -35367   35370      63
   35343   35349  -35367   35370      59   35343   35349  -35367   35370      64
   35343   35373   35379   35382       2   35340   35337   35343   35346       3
   35340   35337   35343   35349       3   35340   35337   35343   35373       3
   35337   35343   35349   35352      12   35409   35406   35412   35415       1
   35409   35406  -35412   35415       2   35406   35412   35418   35421       3
   35397   35391   35385   35406      12   35397   35391   35400   35403      61
   35394   35391   35385   35406      12   35394   35391   35400   35403      61
   35388   35385   35391   35394      12   35388   35385   35391   35397      12
   35388   35385   35391   35400      56   35388   35385  -35391   35400       5
   35388   35385   35406   35409       4   35388   35385  -35406   35409       3
   35388   35385  -35406   35409      30   35388   35385   35406   35412       3
   35385   35391   35400   35403     109   35385   35391  -35400   35403     110
   35385   35391  -35400   35403     111   35385   35391  -35400   35403     112
   35385   35406   35412   35415       2   35382   35379   35385   35388       3
   35382   35379   35385   35391       3   35382   35379   35385   35406       3
   35379   35385   35391   35394      12   35379   35385   35391   35397      12
   35451   35448   35454   35457       1   35451   35448  -35454   35457       2
   35448   35454   35460   35463       3   35436   35433   35439   35442       1
   35436   35433  -35439   35442       2   35436   35433   35439   35445       1
   35436   35433  -35439   35445       2   35430   35424   35418   35448      12
   35430   35424   35433   35436      94   35430   35424  -35433   35436       3
   35430   35424  -35433   35436      95   35430   35424   35433   35439       3
   35427   35424   35418   35448      12   35427   35424   35433   35436      94
   35427   35424  -35433   35436       3   35427   35424  -35433   35436      95
   35427   35424   35433   35439       3   35424   35433   35439   35442       2
   35424   35433   35439   35445       2   35421   35418   35424   35427      12
   35421   35418   35424   35430      12   35421   35418   35424   35433      12
   35421   35418   35448   35451       4   35421   35418  -35448   35451       3
   35421   35418  -35448   35451      30   35421   35418   35448   35454       3
   35418   35448   35454   35457       2   35415   35412   35418   35421       3
   35415   35412   35418   35424       3   35415   35412   35418   35448       3
   35412   35418   35424   35427      12   35412   35418   35424   35430      12
   35514   35511   35517   35520       1   35514   35511  -35517   35520       2
   35511   35517   35523   35526       3   35502   35499   35505   35508      68
   35496   35493   35490   35499       4   35496   35493  -35490   35499     141
   35496   35493  -35490   35499       5   35496   35493  -35490   35499     142
   35493   35490   35499   35502      68   35490   35499   35505   35508      68
   35487   35484   35490   35493      68   35487   35484   35490   35499      68
   35484   35490   35493   35496       4   35484   35490  -35493   35496     141
   35484   35490  -35493   35496       5   35484   35490  -35493   35496     142
   35484   35490   35499   35502      68   35481   35478   35475   35505      68
   35481   35478   35484   35487      68   35481   35478   35484   35490      68
   35478   35475   35505   35508      68   35475   35478   35484   35487      68
   35475   35505   35499   35502      68   35472   35466   35460   35511      12
   35472   35466   35475   35478       3   35472   35466   35475   35505       3
   35469   35466   35460   35511      12   35469   35466   35475   35478       3
   35469   35466   35475   35505       3   35466   35475   35478   35481      68
   35466   35475   35505   35508      68   35463   35460   35466   35469      12
   35463   35460   35466   35472      12   35463   35460   35466   35475      12
   35463   35460   35511   35514       4   35463   35460  -35511   35514       3
   35463   35460  -35511   35514      30   35463   35460   35511   35517       3
   35460   35511   35517   35520       2   35457   35454   35460   35463       3
   35457   35454   35460   35466       3   35457   35454   35460   35511       3
   35454   35460   35466   35469      12   35454   35460   35466   35472      12
   35562   35559   35565   35568       1   35562   35559  -35565   35568       2
   35559   35565   35571   35574       3   35544   35535   35529   35547      29
   35541   35535   35529   35547      29   35538   35535   35529   35547      29
   35535   35529   35547   35550      29   35535   35529   35547   35553      29
   35535   35529   35547   35556      29   35532   35529   35523   35559      12
   35532   35529   35535   35538      28   35532   35529   35535   35541      28
   35532   35529   35535   35544      28   35532   35529   35547   35550      28
   35532   35529   35547   35553      28   35532   35529   35547   35556      28
   35526   35523   35529   35532      12   35526   35523   35529   35535      12
   35526   35523   35529   35547      12   35526   35523   35559   35562       4
   35526   35523  -35559   35562       3   35526   35523  -35559   35562      30
   35526   35523   35559   35565       3   35523   35529   35535   35538      29
   35523   35529   35535   35541      29   35523   35529   35535   35544      29
   35523   35529   35547   35550      29   35523   35529   35547   35553      29
   35523   35529   35547   35556      29   35523   35559   35565   35568       2
   35520   35517   35523   35526       3   35520   35517   35523   35529       3
   35520   35517   35523   35559       3   35517   35523   35529   35532      12
   35619   35616   35622   35625       1   35619   35616  -35622   35625       2
   35616   35622   35628   35631       3   35601   35592   35586   35604      29
   35598   35592   35586   35604      29   35595   35592   35586   35604      29
   35592   35586   35604   35607      29   35592   35586   35604   35610      29
   35592   35586   35604   35613      29   35589   35586   35592   35595      28
   35589   35586   35592   35598      28   35589   35586   35592   35601      28
   35589   35586   35604   35607      28   35589   35586   35604   35610      28
   35589   35586   35604   35613      28   35583   35577   35571   35616      12
   35583   35577   35586   35589      28   35583   35577   35586   35592      29
   35583   35577   35586   35604      29   35580   35577   35571   35616      12
   35580   35577   35586   35589      28   35580   35577   35586   35592      29
   35580   35577   35586   35604      29   35577   35586   35592   35595      29
   35577   35586   35592   35598      29   35577   35586   35592   35601      29
   35577   35586   35604   35607      29   35577   35586   35604   35610      29
   35577   35586   35604   35613      29   35574   35571   35577   35580      12
   35574   35571   35577   35583      12   35574   35571   35577   35586      12
   35574   35571   35616   35619       4   35574   35571  -35616   35619       3
   35574   35571  -35616   35619      30   35574   35571   35616   35622       3
   35571   35577   35586   35589      29   35571   35616   35622   35625       2
   35568   35565   35571   35574       3   35568   35565   35571   35577       3
   35568   35565   35571   35616       3   35565   35571   35577   35580      12
   35565   35571   35577   35583      12   35685   35682   35688   35691       1
   35685   35682  -35688   35691       2   35682   35688   35694   35697       3
   35667   35661   35670   35673      12   35667   35661   35670   35676      12
   35667   35661   35670   35679      12   35664   35661   35670   35673      12
   35664   35661   35670   35676      12   35664   35661   35670   35679      12
   35658   35652   35661   35664      12   35658   35652   35661   35667      12
   35658   35652   35661   35670      12   35655   35652   35661   35664      12
   35655   35652   35661   35667      12   35655   35652   35661   35670      12
   35652   35661   35670   35673      12   35652   35661   35670   35676      12
   35652   35661   35670   35679      12   35649   35643   35652   35655      28
   35649   35643   35652   35658      28   35649   35643   35652   35661      29
   35646   35643   35652   35655      28   35646   35643   35652   35658      28
   35646   35643   35652   35661      29   35643   35652   35661   35664      12
   35643   35652   35661   35667      12   35640   35634   35628   35682      12
   35640   35634   35643   35646      28   35640   35634   35643   35649      28
   35640   35634   35643   35652      29   35637   35634   35628   35682      12
   35637   35634   35643   35646      28   35637   35634   35643   35649      28
   35637   35634   35643   35652      29   35634   35643   35652   35655      29
   35634   35643   35652   35658      29   35631   35628   35634   35637      12
   35631   35628   35634   35640      12   35631   35628   35634   35643      12
   35631   35628   35682   35685       4   35631   35628  -35682   35685       3
   35631   35628  -35682   35685      30   35631   35628   35682   35688       3
   35628   35634   35643   35646      29   35628   35634   35643   35649      29
   35628   35682   35688   35691       2   35625   35622   35628   35631       3
   35625   35622   35628   35634       3   35625   35622   35628   35682       3
   35622   35628   35634   35637      12   35622   35628   35634   35640      12
   35751   35748   35754   35757       1   35751   35748  -35754   35757       2
   35748   35754   35760   35763       3   35733   35727   35736   35739      12
   35733   35727   35736   35742      12   35733   35727   35736   35745      12
   35730   35727   35736   35739      12   35730   35727   35736   35742      12
   35730   35727   35736   35745      12   35724   35718   35727   35730      12
   35724   35718   35727   35733      12   35724   35718   35727   35736      12
   35721   35718   35727   35730      12   35721   35718   35727   35733      12
   35721   35718   35727   35736      12   35718   35727   35736   35739      12
   35718   35727   35736   35742      12   35718   35727   35736   35745      12
   35715   35709   35718   35721      28   35715   35709   35718   35724      28
   35715   35709   35718   35727      29   35712   35709   35718   35721      28
   35712   35709   35718   35724      28   35712   35709   35718   35727      29
   35709   35718   35727   35730      12   35709   35718   35727   35733      12
   35706   35700   35694   35748      12   35706   35700   35709   35712      28
   35706   35700   35709   35715      28   35706   35700   35709   35718      29
   35703   35700   35694   35748      12   35703   35700   35709   35712      28
   35703   35700   35709   35715      28   35703   35700   35709   35718      29
   35700   35709   35718   35721      29   35700   35709   35718   35724      29
   35697   35694   35700   35703      12   35697   35694   35700   35706      12
   35697   35694   35700   35709      12   35697   35694   35748   35751       4
   35697   35694  -35748   35751       3   35697   35694  -35748   35751      30
   35697   35694   35748   35754       3   35694   35700   35709   35712      29
   35694   35700   35709   35715      29   35694   35748   35754   35757       2
   35691   35688   35694   35697       3   35691   35688   35694   35700       3
   35691   35688   35694   35748       3   35688   35694   35700   35703      12
   35688   35694   35700   35706      12   35808   35805   35811   35814       1
   35808   35805  -35811   35814       2   35805   35811   35817   35820       3
   35790   35781   35775   35793      29   35787   35781   35775   35793      29
   35784   35781   35775   35793      29   35781   35775   35793   35796      29
   35781   35775   35793   35799      29   35781   35775   35793   35802      29
   35778   35775   35781   35784      28   35778   35775   35781   35787      28
   35778   35775   35781   35790      28   35778   35775   35793   35796      28
   35778   35775   35793   35799      28   35778   35775   35793   35802      28
   35772   35766   35760   35805      12   35772   35766   35775   35778      28
   35772   35766   35775   35781      29   35772   35766   35775   35793      29
   35769   35766   35760   35805      12   35769   35766   35775   35778      28
   35769   35766   35775   35781      29   35769   35766   35775   35793      29
   35766   35775   35781   35784      29   35766   35775   35781   35787      29
   35766   35775   35781   35790      29   35766   35775   35793   35796      29
   35766   35775   35793   35799      29   35766   35775   35793   35802      29
   35763   35760   35766   35769      12   35763   35760   35766   35772      12
   35763   35760   35766   35775      12   35763   35760   35805   35808       4
   35763   35760  -35805   35808       3   35763   35760  -35805   35808      30
   35763   35760   35805   35811       3   35760   35766   35775   35778      29
   35760   35805   35811   35814       2   35757   35754   35760   35763       3
   35757   35754   35760   35766       3   35757   35754   35760   35805       3
   35754   35760   35766   35769      12   35754   35760   35766   35772      12
   35862   35868   35871   35874       3   35862   35868   35871   35877       3
   35862   35868   35898   35901       3   35847   35838   35832   35850      29
   35844   35838   35832   35850      29   35841   35838   35832   35850      29
   35838   35832   35850   35853      29   35838   35832   35850   35856      29
   35838   35832   35850   35859      29   35835   35832   35838   35841      28
   35835   35832   35838   35844      28   35835   35832   35838   35847      28
   35835   35832   35850   35853      28   35835   35832   35850   35856      28
   35835   35832   35850   35859      28   35829   35823   35817   35862      12
   35829   35823   35832   35835      28   35829   35823   35832   35838      29
   35829   35823   35832   35850      29   35826   35823   35817   35862      12
   35826   35823   35832   35835      28   35826   35823   35832   35838      29
   35826   35823   35832   35850      29   35823   35832   35838   35841      29
   35823   35832   35838   35844      29   35823   35832   35838   35847      29
   35823   35832   35850   35853      29   35823   35832   35850   35856      29
   35823   35832   35850   35859      29   35820   35817   35823   35826      12
   35820   35817   35823   35829      12   35820   35817   35823   35832      12
   35820   35817   35862   35865       4   35820   35817  -35862   35865       3
   35820   35817  -35862   35865      30   35820   35817   35862   35868       3
   35817   35823   35832   35835      29   35814   35811   35817   35820       3
   35814   35811   35817   35823       3   35814   35811   35817   35862       3
   35811   35817   35823   35826      12   35811   35817   35823   35829      12
   35907   35904   35910   35913       1   35907   35904  -35910   35913       2
   35904   35910   35916   35919       3   35901   35898   35904   35907       4
   35901   35898  -35904   35907       3   35901   35898  -35904   35907      30
   35901   35898   35904   35910       3   35898   35904   35910   35913       2
   35895   35889   35898   35901      12   35895   35889   35898   35904      12
   35892   35889   35898   35901      12   35892   35889   35898   35904      12
   35886   35880   35889   35892      28   35886   35880   35889   35895      28
   35886   35880   35889   35898      29   35883   35880   35889   35892      28
   35883   35880   35889   35895      28   35883   35880   35889   35898      29
   35880   35889   35898   35901      12   35877   35871   35868   35898       3
   35877   35871   35880   35883      12   35877   35871   35880   35886      12
   35877   35871   35880   35889      12   35874   35871   35868   35898       3
   35874   35871   35880   35883      12   35874   35871   35880   35886      12
   35874   35871   35880   35889      12   35871   35868   35898   35901       3
   35871   35880   35889   35892      29   35871   35880   35889   35895      29
   35868   35871   35880   35883      12   35868   35871   35880   35886      12
   35868   35898   35889   35892      12   35868   35898   35889   35895      12
   35964   35961   35967   35970       1   35964   35961  -35967   35970       2
   35961   35967   35973   35976       3   35946   35937   35931   35949      29
   35943   35937   35931   35949      29   35940   35937   35931   35949      29
   35937   35931   35949   35952      29   35937   35931   35949   35955      29
   35937   35931   35949   35958      29   35934   35931   35937   35940      28
   35934   35931   35937   35943      28   35934   35931   35937   35946      28
   35934   35931   35949   35952      28   35934   35931   35949   35955      28
   35934   35931   35949   35958      28   35928   35922   35916   35961      12
   35928   35922   35931   35934      28   35928   35922   35931   35937      29
   35928   35922   35931   35949      29   35925   35922   35916   35961      12
   35925   35922   35931   35934      28   35925   35922   35931   35937      29
   35925   35922   35931   35949      29   35922   35931   35937   35940      29
   35922   35931   35937   35943      29   35922   35931   35937   35946      29
   35922   35931   35949   35952      29   35922   35931   35949   35955      29
   35922   35931   35949   35958      29   35919   35916   35922   35925      12
   35919   35916   35922   35928      12   35919   35916   35922   35931      12
   35919   35916   35961   35964       4   35919   35916  -35961   35964       3
   35919   35916  -35961   35964      30   35919   35916   35961   35967       3
   35916   35922   35931   35934      29   35916   35961   35967   35970       2
   35913   35910   35916   35919       3   35913   35910   35916   35922       3
   35913   35910   35916   35961       3   35910   35916   35922   35925      12
   35910   35916   35922   35928      12   36021   36018   36024   36027       1
   36021   36018  -36024   36027       2   36018   36024   36030   36033       3
   36003   35997   36006   36009      28   36003   35997   36006   36012      28
   36003   35997   36006   36015      28   36000   35997   36006   36009      28
   36000   35997   36006   36012      28   36000   35997   36006   36015      28
   35994   35985   35979   35997      29   35991   35985   35979   35997      29
   35988   35985   35979   35997      29   35985   35979   35997   36000      29
   35985   35979   35997   36003      29   35982   35979   35973   36018      12
   35982   35979   35985   35988      28   35982   35979   35985   35991      28
   35982   35979   35985   35994      28   35982   35979   35997   36000      28
   35982   35979   35997   36003      28   35982   35979   35997   36006      29
   35979   35997   36006   36009      29   35979   35997   36006   36012      29
   35979   35997   36006   36015      29   35976   35973   35979   35982      12
   35976   35973   35979   35985      12   35976   35973   35979   35997      12
   35976   35973   36018   36021       4   35976   35973  -36018   36021       3
   35976   35973  -36018   36021      30   35976   35973   36018   36024       3
   35973   35979   35985   35988      29   35973   35979   35985   35991      29
   35973   35979   35985   35994      29   35973   35979   35997   36000      29
   35973   35979   35997   36003      29   35973   36018   36024   36027       2
   35970   35967   35973   35976       3   35970   35967   35973   35979       3
   35970   35967   35973   36018       3   35967   35973   35979   35982      12
   36081   36078   36084   36087       1   36081   36078  -36084   36087       2
   36078   36084   36090   36093       3   36069   36066   36072   36075      68
   36063   36060   36066   36069      68   36063   36060   36066   36072      68
   36060   36066   36072   36075      68   36057   36054   36060   36063      68
   36057   36054   36060   36066      68   36054   36060   36066   36069      68
   36051   36048   36045   36072      68   36051   36048   36054   36057      68
   36051   36048   36054   36060      68   36048   36045   36072   36075      68
   36048   36054   36060   36063      68   36045   36048   36054   36057      68
   36045   36072   36066   36069      68   36042   36036   36030   36078      12
   36042   36036   36045   36048       3   36042   36036   36045   36072       3
   36039   36036   36030   36078      12   36039   36036   36045   36048       3
   36039   36036   36045   36072       3   36036   36045   36048   36051      68
   36036   36045   36072   36075      68   36033   36030   36036   36039      12
   36033   36030   36036   36042      12   36033   36030   36036   36045      12
   36033   36030   36078   36081       4   36033   36030  -36078   36081       3
   36033   36030  -36078   36081      30   36033   36030   36078   36084       3
   36030   36078   36084   36087       2   36027   36024   36030   36033       3
   36027   36024   36030   36036       3   36027   36024   36030   36078       3
   36024   36030   36036   36039      12   36024   36030   36036   36042      12
   36132   36129   36135   36138       1   36132   36129  -36135   36138       2
   36129   36135   36141   36144       3   36120   36117   36123   36126     143
   36114   36111   36117   36120     144   36114   36111   36117   36123     144
   36111   36117   36123   36126     143   36108   36105   36123   36126     145
   36108   36111   36117   36120     144   36105   36108   36111   36114     150
   36105   36123   36117   36120     143   36102   36096   36090   36129      12
   36102   36096   36105   36108       3   36102   36096   36105   36123       3
   36099   36096   36090   36129      12   36099   36096   36105   36108       3
   36099   36096   36105   36123       3   36096   36105   36123   36126     145
   36093   36090   36096   36099      12   36093   36090   36096   36102      12
   36093   36090   36096   36105      12   36093   36090   36129   36132       4
   36093   36090  -36129   36132       3   36093   36090  -36129   36132      30
   36093   36090   36129   36135       3   36090   36129   36135   36138       2
   36087   36084   36090   36093       3   36087   36084   36090   36096       3
   36087   36084   36090   36129       3   36084   36090   36096   36099      12
   36084   36090   36096   36102      12   36165   36162   36168   36171       1
   36165   36162  -36168   36171       2   36162   36168   36174   36177       3
   36153   36147   36141   36162      12   36153   36147   36156   36159      61
   36150   36147   36141   36162      12   36150   36147   36156   36159      61
   36144   36141   36147   36150      12   36144   36141   36147   36153      12
   36144   36141   36147   36156      56   36144   36141  -36147   36156       5
   36144   36141   36162   36165       4   36144   36141  -36162   36165       3
   36144   36141  -36162   36165      30   36144   36141   36162   36168       3
   36141   36147   36156   36159     109   36141   36147  -36156   36159     110
   36141   36147  -36156   36159     111   36141   36147  -36156   36159     112
   36141   36162   36168   36171       2   36138   36135   36141   36144       3
   36138   36135   36141   36147       3   36138   36135   36141   36162       3
   36135   36141   36147   36150      12   36135   36141   36147   36153      12
   36231   36228   36234   36237       1   36231   36228  -36234   36237       2
   36228   36234   36240   36243       3   36213   36207   36216   36219      12
   36213   36207   36216   36222      12   36213   36207   36216   36225      12
   36210   36207   36216   36219      12   36210   36207   36216   36222      12
   36210   36207   36216   36225      12   36204   36198   36207   36210      12
   36204   36198   36207   36213      12   36204   36198   36207   36216      12
   36201   36198   36207   36210      12   36201   36198   36207   36213      12
   36201   36198   36207   36216      12   36198   36207   36216   36219      12
   36198   36207   36216   36222      12   36198   36207   36216   36225      12
   36195   36189   36198   36201      28   36195   36189   36198   36204      28
   36195   36189   36198   36207      29   36192   36189   36198   36201      28
   36192   36189   36198   36204      28   36192   36189   36198   36207      29
   36189   36198   36207   36210      12   36189   36198   36207   36213      12
   36186   36180   36174   36228      12   36186   36180   36189   36192      28
   36186   36180   36189   36195      28   36186   36180   36189   36198      29
   36183   36180   36174   36228      12   36183   36180   36189   36192      28
   36183   36180   36189   36195      28   36183   36180   36189   36198      29
   36180   36189   36198   36201      29   36180   36189   36198   36204      29
   36177   36174   36180   36183      12   36177   36174   36180   36186      12
   36177   36174   36180   36189      12   36177   36174   36228   36231       4
   36177   36174  -36228   36231       3   36177   36174  -36228   36231      30
   36177   36174   36228   36234       3   36174   36180   36189   36192      29
   36174   36180   36189   36195      29   36174   36228   36234   36237       2
   36171   36168   36174   36177       3   36171   36168   36174   36180       3
   36171   36168   36174   36228       3   36168   36174   36180   36183      12
   36168   36174   36180   36186      12   36273   36270   36276   36279       1
   36273   36270  -36276   36279       2   36270   36276   36282   36285       3
   36270   36276   36282   36288       3   36261   36252   36246   36264      56
   36261   36252  -36246   36264       5   36258   36252   36246   36264      56
   36258   36252  -36246   36264       5   36255   36252   36246   36264      56
   36255   36252  -36246   36264       5   36252   36246   36264   36267      57
   36252   36246  -36264   36267      58   36252   36246  -36264   36267      59
   36252   36246  -36264   36267      60   36249   36246   36240   36270      12
   36249   36246   36252   36255      12   36249   36246   36252   36258      12
   36249   36246   36252   36261      12   36249   36246   36264   36267      61
   36243   36240   36246   36249      12   36243   36240   36246   36252      12
   36243   36240   36246   36264      56   36243   36240  -36246   36264       5
   36243   36240   36270   36273       4   36243   36240  -36270   36273       3
   36243   36240  -36270   36273      30   36243   36240   36270   36276       3
   36240   36246   36252   36255      29   36240   36246   36252   36258      29
   36240   36246   36252   36261      29   36240   36246   36264   36267      62
   36240   36246  -36264   36267      63   36240   36246  -36264   36267      59
   36240   36246  -36264   36267      64   36240   36270   36276   36279       2
   36237   36234   36240   36243       3   36237   36234   36240   36246       3
   36237   36234   36240   36270       3   36234   36240   36246   36249      12
   36294   36291   36297   36300       1   36294   36291  -36297   36300       2
   36291   36297   36303   36306       3   36288   36282   36291   36294       4
   36288   36282  -36291   36294       3   36288   36282  -36291   36294      30
   36288   36282   36291   36297       3   36285   36282   36291   36294       4
   36285   36282  -36291   36294       3   36285   36282  -36291   36294      30
   36285   36282   36291   36297       3   36282   36291   36297   36300       2
   36279   36276   36282   36285       3   36279   36276   36282   36288       3
   36279   36276   36282   36291       3   36345   36342   36348   36351       1
   36345   36342  -36348   36351       2   36342   36348   36354   36357       3
   36330   36327   36333   36336       1   36330   36327  -36333   36336       2
   36330   36327   36333   36339       1   36330   36327  -36333   36339       2
   36324   36318   36327   36330      94   36324   36318  -36327   36330       3
   36324   36318  -36327   36330      95   36324   36318   36327   36333       3
   36321   36318   36327   36330      94   36321   36318  -36327   36330       3
   36321   36318  -36327   36330      95   36321   36318   36327   36333       3
   36318   36327   36333   36336       2   36318   36327   36333   36339       2
   36315   36309   36303   36342      12   36315   36309   36318   36321      28
   36315   36309   36318   36324      28   36315   36309   36318   36327      12
   36312   36309   36303   36342      12   36312   36309   36318   36321      28
   36312   36309   36318   36324      28   36312   36309   36318   36327      12
   36306   36303   36309   36312      12   36306   36303   36309   36315      12
   36306   36303   36309   36318      12   36306   36303   36342   36345       4
   36306   36303  -36342   36345       3   36306   36303  -36342   36345      30
   36306   36303   36342   36348       3   36303   36309   36318   36321      29
   36303   36309   36318   36324      29   36303   36342   36348   36351       2
   36300   36297   36303   36306       3   36300   36297   36303   36309       3
   36300   36297   36303   36342       3   36297   36303   36309   36312      12
   36297   36303   36309   36315      12   36390   36387   36393   36396       1
   36390   36387  -36393   36396       2   36387   36393   36399   36402       3
   36375   36369   36378   36381       3   36375   36369   36378   36384       3
   36372   36369   36378   36381       3   36372   36369   36378   36384       3
   36366   36360   36354   36387      12   36366   36360   36369   36372      28
   36366   36360   36369   36375      28   36366   36360   36369   36378      12
   36363   36360   36354   36387      12   36363   36360   36369   36372      28
   36363   36360   36369   36375      28   36363   36360   36369   36378      12
   36357   36354   36360   36363      12   36357   36354   36360   36366      12
   36357   36354   36360   36369      12   36357   36354   36387   36390       4
   36357   36354  -36387   36390       3   36357   36354  -36387   36390      30
   36357   36354   36387   36393       3   36354   36360   36369   36372      29
   36354   36360   36369   36375      29   36354   36387   36393   36396       2
   36351   36348   36354   36357       3   36351   36348   36354   36360       3
   36351   36348   36354   36387       3   36348   36354   36360   36363      12
   36348   36354   36360   36366      12   36426   36423   36429   36432       1
   36426   36423  -36429   36432       2   36423   36429   36435   36438       3
   36411   36405   36399   36423      12   36411   36405   36414   36417       3
   36411   36405   36414   36420       3   36408   36405   36399   36423      12
   36408   36405   36414   36417       3   36408   36405   36414   36420       3
   36402   36399   36405   36408      12   36402   36399   36405   36411      12
   36402   36399   36405   36414      12   36402   36399   36423   36426       4
   36402   36399  -36423   36426       3   36402   36399  -36423   36426      30
   36402   36399   36423   36429       3   36399   36423   36429   36432       2
   36396   36393   36399   36402       3   36396   36393   36399   36405       3
   36396   36393   36399   36423       3   36393   36399   36405   36408      12
   36393   36399   36405   36411      12   36459   36465   36468   36471       3
   36459   36465   36468   36474       3   36459   36465   36495   36498       3
   36447   36441   36435   36459      12   36447   36441   36450   36453       3
   36447   36441   36450   36456       3   36444   36441   36435   36459      12
   36444   36441   36450   36453       3   36444   36441   36450   36456       3
   36438   36435   36441   36444      12   36438   36435   36441   36447      12
   36438   36435   36441   36450      12   36438   36435   36459   36462       4
   36438   36435  -36459   36462       3   36438   36435  -36459   36462      30
   36438   36435   36459   36465       3   36432   36429   36435   36438       3
   36432   36429   36435   36441       3   36432   36429   36435   36459       3
   36429   36435   36441   36444      12   36429   36435   36441   36447      12
   36504   36501   36507   36510       1   36504   36501  -36507   36510       2
   36501   36507   36513   36516       3   36498   36495   36501   36504       4
   36498   36495  -36501   36504       3   36498   36495  -36501   36504      30
   36498   36495   36501   36507       3   36495   36501   36507   36510       2
   36492   36486   36495   36498      12   36492   36486   36495   36501      12
   36489   36486   36495   36498      12   36489   36486   36495   36501      12
   36483   36477   36486   36489      28   36483   36477   36486   36492      28
   36483   36477   36486   36495      29   36480   36477   36486   36489      28
   36480   36477   36486   36492      28   36480   36477   36486   36495      29
   36477   36486   36495   36498      12   36474   36468   36465   36495       3
   36474   36468   36477   36480      12   36474   36468   36477   36483      12
   36474   36468   36477   36486      12   36471   36468   36465   36495       3
   36471   36468   36477   36480      12   36471   36468   36477   36483      12
   36471   36468   36477   36486      12   36468   36465   36495   36498       3
   36468   36477   36486   36489      29   36468   36477   36486   36492      29
   36465   36468   36477   36480      12   36465   36468   36477   36483      12
   36465   36495   36486   36489      12   36465   36495   36486   36492      12
   36540   36537   36543   36546       1   36540   36537  -36543   36546       2
   36537   36543   36549   36552       3   36537   36543   36549   36555       3
   36525   36519   36513   36537      12   36525   36519   36528   36531       3
   36525   36519   36528   36534       3   36522   36519   36513   36537      12
   36522   36519   36528   36531       3   36522   36519   36528   36534       3
   36516   36513   36519   36522      12   36516   36513   36519   36525      12
   36516   36513   36519   36528      12   36516   36513   36537   36540       4
   36516   36513  -36537   36540       3   36516   36513  -36537   36540      30
   36516   36513   36537   36543       3   36513   36537   36543   36546       2
   36510   36507   36513   36516       3   36510   36507   36513   36519       3
   36510   36507   36513   36537       3   36507   36513   36519   36522      12
   36507   36513   36519   36525      12   36561   36558   36564   36567       1
   36561   36558  -36564   36567       2   36558   36564   36570   36573       3
   36555   36549   36558   36561       4   36555   36549  -36558   36561       3
   36555   36549  -36558   36561      30   36555   36549   36558   36564       3
   36552   36549   36558   36561       4   36552   36549  -36558   36561       3
   36552   36549  -36558   36561      30   36552   36549   36558   36564       3
   36549   36558   36564   36567       2   36546   36543   36549   36552       3
   36546   36543   36549   36555       3   36546   36543   36549   36558       3
   36597   36594   36600   36603       1   36597   36594  -36600   36603       2
   36594   36600   36606   36609       3   36594   36600   36606   36612       3
   36582   36576   36570   36594      12   36582   36576   36585   36588       3
   36582   36576   36585   36591       3   36579   36576   36570   36594      12
   36579   36576   36585   36588       3   36579   36576   36585   36591       3
   36573   36570   36576   36579      12   36573   36570   36576   36582      12
   36573   36570   36576   36585      12   36573   36570   36594   36597       4
   36573   36570  -36594   36597       3   36573   36570  -36594   36597      30
   36573   36570   36594   36600       3   36570   36594   36600   36603       2
   36567   36564   36570   36573       3   36567   36564   36570   36576       3
   36567   36564   36570   36594       3   36564   36570   36576   36579      12
   36564   36570   36576   36582      12   36618   36615   36621   36624       1
   36618   36615  -36621   36624       2   36615   36621   36627   36630       3
   36612   36606   36615   36618       4   36612   36606  -36615   36618       3
   36612   36606  -36615   36618      30   36612   36606   36615   36621       3
   36609   36606   36615   36618       4   36609   36606  -36615   36618       3
   36609   36606  -36615   36618      30   36609   36606   36615   36621       3
   36606   36615   36621   36624       2   36603   36600   36606   36609       3
   36603   36600   36606   36612       3   36603   36600   36606   36615       3
   36648   36645   36651   36654       1   36648   36645  -36651   36654       2
   36645   36651   36657   36660       3   36642   36633   36627   36645      12
   36639   36633   36627   36645      12   36636   36633   36627   36645      12
   36630   36627   36633   36636      12   36630   36627   36633   36639      12
   36630   36627   36633   36642      12   36630   36627   36645   36648       4
   36630   36627  -36645   36648       3   36630   36627  -36645   36648      30
   36630   36627   36645   36651       3   36627   36645   36651   36654       2
   36624   36621   36627   36630       3   36624   36621   36627   36633       3
   36624   36621   36627   36645       3   36621   36627   36633   36636      12
   36621   36627   36633   36639      12   36621   36627   36633   36642      12
   36690   36687   36693   36696       1   36690   36687  -36693   36696       2
   36687   36693   36699   36702       3   36678   36669   36663   36681      56
   36678   36669  -36663   36681       5   36675   36669   36663   36681      56
   36675   36669  -36663   36681       5   36672   36669   36663   36681      56
   36672   36669  -36663   36681       5   36669   36663   36681   36684      57
   36669   36663  -36681   36684      58   36669   36663  -36681   36684      59
   36669   36663  -36681   36684      60   36666   36663   36657   36687      12
   36666   36663   36669   36672      12   36666   36663   36669   36675      12
   36666   36663   36669   36678      12   36666   36663   36681   36684      61
   36660   36657   36663   36666      12   36660   36657   36663   36669      12
   36660   36657   36663   36681      56   36660   36657  -36663   36681       5
   36660   36657   36687   36690       4   36660   36657  -36687   36690       3
   36660   36657  -36687   36690      30   36660   36657   36687   36693       3
   36657   36663   36669   36672      29   36657   36663   36669   36675      29
   36657   36663   36669   36678      29   36657   36663   36681   36684      62
   36657   36663  -36681   36684      63   36657   36663  -36681   36684      59
   36657   36663  -36681   36684      64   36657   36687   36693   36696       2
   36654   36651   36657   36660       3   36654   36651   36657   36663       3
   36654   36651   36657   36687       3   36651   36657   36663   36666      12
   36750   36747   36753   36756       1   36750   36747  -36753   36756       2
   36747   36753   36759   36762       3   36738   36735   36741   36744      68
   36732   36729   36735   36738      68   36732   36729   36735   36741      68
   36729   36735   36741   36744      68   36726   36723   36729   36732      68
   36726   36723   36729   36735      68   36723   36729   36735   36738      68
   36720   36717   36714   36741      68   36720   36717   36723   36726      68
   36720   36717   36723   36729      68   36717   36714   36741   36744      68
   36717   36723   36729   36732      68   36714   36717   36723   36726      68
   36714   36741   36735   36738      68   36711   36705   36699   36747      12
   36711   36705   36714   36717       3   36711   36705   36714   36741       3
   36708   36705   36699   36747      12   36708   36705   36714   36717       3
   36708   36705   36714   36741       3   36705   36714   36717   36720      68
   36705   36714   36741   36744      68   36702   36699   36705   36708      12
   36702   36699   36705   36711      12   36702   36699   36705   36714      12
   36702   36699   36747   36750       4   36702   36699  -36747   36750       3
   36702   36699  -36747   36750      30   36702   36699   36747   36753       3
   36699   36747   36753   36756       2   36696   36693   36699   36702       3
   36696   36693   36699   36705       3   36696   36693   36699   36747       3
   36693   36699   36705   36708      12   36693   36699   36705   36711      12
   36792   36789   36795   36798       1   36792   36789  -36795   36798       2
   36789   36795   36801   36804       3   36780   36771   36765   36783      56
   36780   36771  -36765   36783       5   36777   36771   36765   36783      56
   36777   36771  -36765   36783       5   36774   36771   36765   36783      56
   36774   36771  -36765   36783       5   36771   36765   36783   36786      57
   36771   36765  -36783   36786      58   36771   36765  -36783   36786      59
   36771   36765  -36783   36786      60   36768   36765   36759   36789      12
   36768   36765   36771   36774      12   36768   36765   36771   36777      12
   36768   36765   36771   36780      12   36768   36765   36783   36786      61
   36762   36759   36765   36768      12   36762   36759   36765   36771      12
   36762   36759   36765   36783      56   36762   36759  -36765   36783       5
   36762   36759   36789   36792       4   36762   36759  -36789   36792       3
   36762   36759  -36789   36792      30   36762   36759   36789   36795       3
   36759   36765   36771   36774      29   36759   36765   36771   36777      29
   36759   36765   36771   36780      29   36759   36765   36783   36786      62
   36759   36765  -36783   36786      63   36759   36765  -36783   36786      59
   36759   36765  -36783   36786      64   36759   36789   36795   36798       2
   36756   36753   36759   36762       3   36756   36753   36759   36765       3
   36756   36753   36759   36789       3   36753   36759   36765   36768      12
   36849   36846   36852   36855       1   36849   36846  -36852   36855       2
   36846   36852   36858   36861       3   36831   36822   36816   36834      29
   36828   36822   36816   36834      29   36825   36822   36816   36834      29
   36822   36816   36834   36837      29   36822   36816   36834   36840      29
   36822   36816   36834   36843      29   36819   36816   36822   36825      28
   36819   36816   36822   36828      28   36819   36816   36822   36831      28
   36819   36816   36834   36837      28   36819   36816   36834   36840      28
   36819   36816   36834   36843      28   36813   36807   36801   36846      12
   36813   36807   36816   36819      28   36813   36807   36816   36822      29
   36813   36807   36816   36834      29   36810   36807   36801   36846      12
   36810   36807   36816   36819      28   36810   36807   36816   36822      29
   36810   36807   36816   36834      29   36807   36816   36822   36825      29
   36807   36816   36822   36828      29   36807   36816   36822   36831      29
   36807   36816   36834   36837      29   36807   36816   36834   36840      29
   36807   36816   36834   36843      29   36804   36801   36807   36810      12
   36804   36801   36807   36813      12   36804   36801   36807   36816      12
   36804   36801   36846   36849       4   36804   36801  -36846   36849       3
   36804   36801  -36846   36849      30   36804   36801   36846   36852       3
   36801   36807   36816   36819      29   36801   36846   36852   36855       2
   36798   36795   36801   36804       3   36798   36795   36801   36807       3
   36798   36795   36801   36846       3   36795   36801   36807   36810      12
   36795   36801   36807   36813      12   36897   36894   36900   36903       1
   36897   36894  -36900   36903       2   36894   36900   36906   36909       3
   36879   36870   36864   36882      29   36876   36870   36864   36882      29
   36873   36870   36864   36882      29   36870   36864   36882   36885      29
   36870   36864   36882   36888      29   36870   36864   36882   36891      29
   36867   36864   36858   36894      12   36867   36864   36870   36873      28
   36867   36864   36870   36876      28   36867   36864   36870   36879      28
   36867   36864   36882   36885      28   36867   36864   36882   36888      28
   36867   36864   36882   36891      28   36861   36858   36864   36867      12
   36861   36858   36864   36870      12   36861   36858   36864   36882      12
   36861   36858   36894   36897       4   36861   36858  -36894   36897       3
   36861   36858  -36894   36897      30   36861   36858   36894   36900       3
   36858   36864   36870   36873      29   36858   36864   36870   36876      29
   36858   36864   36870   36879      29   36858   36864   36882   36885      29
   36858   36864   36882   36888      29   36858   36864   36882   36891      29
   36858   36894   36900   36903       2   36855   36852   36858   36861       3
   36855   36852   36858   36864       3   36855   36852   36858   36894       3
   36852   36858   36864   36867      12   36939   36936   36942   36945       1
   36939   36936  -36942   36945       2   36936   36942   36948   36951       3
   36936   36942   36948   36954       3   36924   36921   36927   36930       1
   36924   36921  -36927   36930       2   36924   36921   36927   36933       1
   36924   36921  -36927   36933       2   36918   36912   36906   36936      12
   36918   36912   36921   36924      94   36918   36912  -36921   36924       3
   36918   36912  -36921   36924      95   36918   36912   36921   36927       3
   36915   36912   36906   36936      12   36915   36912   36921   36924      94
   36915   36912  -36921   36924       3   36915   36912  -36921   36924      95
   36915   36912   36921   36927       3   36912   36921   36927   36930       2
   36912   36921   36927   36933       2   36909   36906   36912   36915      12
   36909   36906   36912   36918      12   36909   36906   36912   36921      12
   36909   36906   36936   36939       4   36909   36906  -36936   36939       3
   36909   36906  -36936   36939      30   36909   36906   36936   36942       3
   36906   36936   36942   36945       2   36903   36900   36906   36909       3
   36903   36900   36906   36912       3   36903   36900   36906   36936       3
   36900   36906   36912   36915      12   36900   36906   36912   36918      12
   36960   36957   36963   36966       1   36960   36957  -36963   36966       2
   36957   36963   36969   36972       3   36957   36963   36969   36975       3
   36954   36948   36957   36960       4   36954   36948  -36957   36960       3
   36954   36948  -36957   36960      30   36954   36948   36957   36963       3
   36951   36948   36957   36960       4   36951   36948  -36957   36960       3
   36951   36948  -36957   36960      30   36951   36948   36957   36963       3
   36948   36957   36963   36966       2   36945   36942   36948   36951       3
   36945   36942   36948   36954       3   36945   36942   36948   36957       3
   36981   36978   36984   36987       1   36981   36978  -36984   36987       2
   36978   36984   36990   36993       3   36975   36969   36978   36981       4
   36975   36969  -36978   36981       3   36975   36969  -36978   36981      30
   36975   36969   36978   36984       3   36972   36969   36978   36981       4
   36972   36969  -36978   36981       3   36972   36969  -36978   36981      30
   36972   36969   36978   36984       3   36969   36978   36984   36987       2
   36966   36963   36969   36972       3   36966   36963   36969   36975       3
   36966   36963   36969   36978       3   37029   37026   37032   37035       1
   37029   37026  -37032   37035       2   37026   37032   37038   37041       3
   37011   37002   36996   37014      29   37008   37002   36996   37014      29
   37005   37002   36996   37014      29   37002   36996   37014   37017      29
   37002   36996   37014   37020      29   37002   36996   37014   37023      29
   36999   36996   36990   37026      12   36999   36996   37002   37005      28
   36999   36996   37002   37008      28   36999   36996   37002   37011      28
   36999   36996   37014   37017      28   36999   36996   37014   37020      28
   36999   36996   37014   37023      28   36993   36990   36996   36999      12
   36993   36990   36996   37002      12   36993   36990   36996   37014      12
   36993   36990   37026   37029       4   36993   36990  -37026   37029       3
   36993   36990  -37026   37029      30   36993   36990   37026   37032       3
   36990   36996   37002   37005      29   36990   36996   37002   37008      29
   36990   36996   37002   37011      29   36990   36996   37014   37017      29
   36990   36996   37014   37020      29   36990   36996   37014   37023      29
   36990   37026   37032   37035       2   36987   36984   36990   36993       3
   36987   36984   36990   36996       3   36987   36984   36990   37026       3
   36984   36990   36996   36999      12   37086   37083   37089   37092       1
   37086   37083  -37089   37092       2   37083   37089   37095   37098       3
   37068   37059   37053   37071      29   37065   37059   37053   37071      29
   37062   37059   37053   37071      29   37059   37053   37071   37074      29
   37059   37053   37071   37077      29   37059   37053   37071   37080      29
   37056   37053   37059   37062      28   37056   37053   37059   37065      28
   37056   37053   37059   37068      28   37056   37053   37071   37074      28
   37056   37053   37071   37077      28   37056   37053   37071   37080      28
   37050   37044   37038   37083      12   37050   37044   37053   37056      28
   37050   37044   37053   37059      29   37050   37044   37053   37071      29
   37047   37044   37038   37083      12   37047   37044   37053   37056      28
   37047   37044   37053   37059      29   37047   37044   37053   37071      29
   37044   37053   37059   37062      29   37044   37053   37059   37065      29
   37044   37053   37059   37068      29   37044   37053   37071   37074      29
   37044   37053   37071   37077      29   37044   37053   37071   37080      29
   37041   37038   37044   37047      12   37041   37038   37044   37050      12
   37041   37038   37044   37053      12   37041   37038   37083   37086       4
   37041   37038  -37083   37086       3   37041   37038  -37083   37086      30
   37041   37038   37083   37089       3   37038   37044   37053   37056      29
   37038   37083   37089   37092       2   37035   37032   37038   37041       3
   37035   37032   37038   37044       3   37035   37032   37038   37083       3
   37032   37038   37044   37047      12   37032   37038   37044   37050      12
   37125   37131   37134   37137       3   37125   37131   37134   37140       3
   37125   37131   37161   37164       3   37116   37107   37101   37119      56
   37116   37107  -37101   37119       5   37113   37107   37101   37119      56
   37113   37107  -37101   37119       5   37110   37107   37101   37119      56
   37110   37107  -37101   37119       5   37107   37101   37119   37122      57
   37107   37101  -37119   37122      58   37107   37101  -37119   37122      59
   37107   37101  -37119   37122      60   37104   37101   37095   37125      12
   37104   37101   37107   37110      12   37104   37101   37107   37113      12
   37104   37101   37107   37116      12   37104   37101   37119   37122      61
   37098   37095   37101   37104      12   37098   37095   37101   37107      12
   37098   37095   37101   37119      56   37098   37095  -37101   37119       5
   37098   37095   37125   37128       4   37098   37095  -37125   37128       3
   37098   37095  -37125   37128      30   37098   37095   37125   37131       3
   37095   37101   37107   37110      29   37095   37101   37107   37113      29
   37095   37101   37107   37116      29   37095   37101   37119   37122      62
   37095   37101  -37119   37122      63   37095   37101  -37119   37122      59
   37095   37101  -37119   37122      64   37092   37089   37095   37098       3
   37092   37089   37095   37101       3   37092   37089   37095   37125       3
   37089   37095   37101   37104      12   37170   37167   37173   37176       1
   37170   37167  -37173   37176       2   37167   37173   37179   37182       3
   37164   37161   37167   37170       4   37164   37161  -37167   37170       3
   37164   37161  -37167   37170      30   37164   37161   37167   37173       3
   37161   37167   37173   37176       2   37158   37152   37161   37164      12
   37158   37152   37161   37167      12   37155   37152   37161   37164      12
   37155   37152   37161   37167      12   37149   37143   37152   37155      28
   37149   37143   37152   37158      28   37149   37143   37152   37161      29
   37146   37143   37152   37155      28   37146   37143   37152   37158      28
   37146   37143   37152   37161      29   37143   37152   37161   37164      12
   37140   37134   37131   37161       3   37140   37134   37143   37146      12
   37140   37134   37143   37149      12   37140   37134   37143   37152      12
   37137   37134   37131   37161       3   37137   37134   37143   37146      12
   37137   37134   37143   37149      12   37137   37134   37143   37152      12
   37134   37131   37161   37164       3   37134   37143   37152   37155      29
   37134   37143   37152   37158      29   37131   37134   37143   37146      12
   37131   37134   37143   37149      12   37131   37161   37152   37155      12
   37131   37161   37152   37158      12   37230   37227   37233   37236       1
   37230   37227  -37233   37236       2   37227   37233   37239   37242       3
   37218   37215   37221   37224      68   37212   37209   37215   37218      68
   37212   37209   37215   37221      68   37209   37215   37221   37224      68
   37206   37203   37209   37212      68   37206   37203   37209   37215      68
   37203   37209   37215   37218      68   37200   37197   37194   37221      68
   37200   37197   37203   37206      68   37200   37197   37203   37209      68
   37197   37194   37221   37224      68   37197   37203   37209   37212      68
   37194   37197   37203   37206      68   37194   37221   37215   37218      68
   37191   37185   37179   37227      12   37191   37185   37194   37197       3
   37191   37185   37194   37221       3   37188   37185   37179   37227      12
   37188   37185   37194   37197       3   37188   37185   37194   37221       3
   37185   37194   37197   37200      68   37185   37194   37221   37224      68
   37182   37179   37185   37188      12   37182   37179   37185   37191      12
   37182   37179   37185   37194      12   37182   37179   37227   37230       4
   37182   37179  -37227   37230       3   37182   37179  -37227   37230      30
   37182   37179   37227   37233       3   37179   37227   37233   37236       2
   37176   37173   37179   37182       3   37176   37173   37179   37185       3
   37176   37173   37179   37227       3   37173   37179   37185   37188      12
   37173   37179   37185   37191      12   37272   37269   37275   37278       1
   37272   37269  -37275   37278       2   37269   37275   37281   37284       3
   37260   37251   37245   37263      56   37260   37251  -37245   37263       5
   37257   37251   37245   37263      56   37257   37251  -37245   37263       5
   37254   37251   37245   37263      56   37254   37251  -37245   37263       5
   37251   37245   37263   37266      57   37251   37245  -37263   37266      58
   37251   37245  -37263   37266      59   37251   37245  -37263   37266      60
   37248   37245   37239   37269      12   37248   37245   37251   37254      12
   37248   37245   37251   37257      12   37248   37245   37251   37260      12
   37248   37245   37263   37266      61   37242   37239   37245   37248      12
   37242   37239   37245   37251      12   37242   37239   37245   37263      56
   37242   37239  -37245   37263       5   37242   37239   37269   37272       4
   37242   37239  -37269   37272       3   37242   37239  -37269   37272      30
   37242   37239   37269   37275       3   37239   37245   37251   37254      29
   37239   37245   37251   37257      29   37239   37245   37251   37260      29
   37239   37245   37263   37266      62   37239   37245  -37263   37266      63
   37239   37245  -37263   37266      59   37239   37245  -37263   37266      64
   37239   37269   37275   37278       2   37236   37233   37239   37242       3
   37236   37233   37239   37245       3   37236   37233   37239   37269       3
   37233   37239   37245   37248      12   37302   37299   37305   37308       1
   37302   37299  -37305   37308       2   37299   37305   37311   37314       3
   37296   37287   37281   37299      12   37293   37287   37281   37299      12
   37290   37287   37281   37299      12   37284   37281   37287   37290      12
   37284   37281   37287   37293      12   37284   37281   37287   37296      12
   37284   37281   37299   37302       4   37284   37281  -37299   37302       3
   37284   37281  -37299   37302      30   37284   37281   37299   37305       3
   37281   37299   37305   37308       2   37278   37275   37281   37284       3
   37278   37275   37281   37287       3   37278   37275   37281   37299       3
   37275   37281   37287   37290      12   37275   37281   37287   37293      12
   37275   37281   37287   37296      12   37362   37359   37365   37368       1
   37362   37359  -37365   37368       2   37359   37365   37371   37374       3
   37350   37347   37353   37356      68   37344   37341   37347   37350      68
   37344   37341   37347   37353      68   37341   37347   37353   37356      68
   37338   37335   37341   37344      68   37338   37335   37341   37347      68
   37335   37341   37347   37350      68   37332   37329   37326   37353      68
   37332   37329   37335   37338      68   37332   37329   37335   37341      68
   37329   37326   37353   37356      68   37329   37335   37341   37344      68
   37326   37329   37335   37338      68   37326   37353   37347   37350      68
   37323   37317   37311   37359      12   37323   37317   37326   37329       3
   37323   37317   37326   37353       3   37320   37317   37311   37359      12
   37320   37317   37326   37329       3   37320   37317   37326   37353       3
   37317   37326   37329   37332      68   37317   37326   37353   37356      68
   37314   37311   37317   37320      12   37314   37311   37317   37323      12
   37314   37311   37317   37326      12   37314   37311   37359   37362       4
   37314   37311  -37359   37362       3   37314   37311  -37359   37362      30
   37314   37311   37359   37365       3   37311   37359   37365   37368       2
   37308   37305   37311   37314       3   37308   37305   37311   37317       3
   37308   37305   37311   37359       3   37305   37311   37317   37320      12
   37305   37311   37317   37323      12   37410   37407   37413   37416       1
   37410   37407  -37413   37416       2   37407   37413   37419   37422       3
   37407   37413   37419   37425       3   37392   37383   37377   37395      29
   37389   37383   37377   37395      29   37386   37383   37377   37395      29
   37383   37377   37395   37398      29   37383   37377   37395   37401      29
   37383   37377   37395   37404      29   37380   37377   37371   37407      12
   37380   37377   37383   37386      28   37380   37377   37383   37389      28
   37380   37377   37383   37392      28   37380   37377   37395   37398      28
   37380   37377   37395   37401      28   37380   37377   37395   37404      28
   37374   37371   37377   37380      12   37374   37371   37377   37383      12
   37374   37371   37377   37395      12   37374   37371   37407   37410       4
   37374   37371  -37407   37410       3   37374   37371  -37407   37410      30
   37374   37371   37407   37413       3   37371   37377   37383   37386      29
   37371   37377   37383   37389      29   37371   37377   37383   37392      29
   37371   37377   37395   37398      29   37371   37377   37395   37401      29
   37371   37377   37395   37404      29   37371   37407   37413   37416       2
   37368   37365   37371   37374       3   37368   37365   37371   37377       3
   37368   37365   37371   37407       3   37365   37371   37377   37380      12
   37431   37428   37434   37437       1   37431   37428  -37434   37437       2
   37428   37434   37440   37443       3   37425   37419   37428   37431       4
   37425   37419  -37428   37431       3   37425   37419  -37428   37431      30
   37425   37419   37428   37434       3   37422   37419   37428   37431       4
   37422   37419  -37428   37431       3   37422   37419  -37428   37431      30
   37422   37419   37428   37434       3   37419   37428   37434   37437       2
   37416   37413   37419   37422       3   37416   37413   37419   37425       3
   37416   37413   37419   37428       3   37491   37488   37494   37497       1
   37491   37488  -37494   37497       2   37488   37494   37500   37503       3
   37479   37476   37482   37485      68   37473   37470   37476   37479      68
   37473   37470   37476   37482      68   37470   37476   37482   37485      68
   37467   37464   37470   37473      68   37467   37464   37470   37476      68
   37464   37470   37476   37479      68   37461   37458   37455   37482      68
   37461   37458   37464   37467      68   37461   37458   37464   37470      68
   37458   37455   37482   37485      68   37458   37464   37470   37473      68
   37455   37458   37464   37467      68   37455   37482   37476   37479      68
   37452   37446   37440   37488      12   37452   37446   37455   37458       3
   37452   37446   37455   37482       3   37449   37446   37440   37488      12
   37449   37446   37455   37458       3   37449   37446   37455   37482       3
   37446   37455   37458   37461      68   37446   37455   37482   37485      68
   37443   37440   37446   37449      12   37443   37440   37446   37452      12
   37443   37440   37446   37455      12   37443   37440   37488   37491       4
   37443   37440  -37488   37491       3   37443   37440  -37488   37491      30
   37443   37440   37488   37494       3   37440   37488   37494   37497       2
   37437   37434   37440   37443       3   37437   37434   37440   37446       3
   37437   37434   37440   37488       3   37434   37440   37446   37449      12
   37434   37440   37446   37452      12   37527   37524   37530   37533       1
   37527   37524  -37530   37533       2   37524   37530   37536   37539       3
   37524   37530   37536   37542       3   37512   37506   37500   37524      12
   37512   37506   37515   37518       3   37512   37506   37515   37521       3
   37509   37506   37500   37524      12   37509   37506   37515   37518       3
   37509   37506   37515   37521       3   37503   37500   37506   37509      12
   37503   37500   37506   37512      12   37503   37500   37506   37515      12
   37503   37500   37524   37527       4   37503   37500  -37524   37527       3
   37503   37500  -37524   37527      30   37503   37500   37524   37530       3
   37500   37524   37530   37533       2   37497   37494   37500   37503       3
   37497   37494   37500   37506       3   37497   37494   37500   37524       3
   37494   37500   37506   37509      12   37494   37500   37506   37512      12
   37545   37551   37554   37557       3   37545   37551   37554   37560       3
   37545   37551   37581   37584       3   37542   37536   37545   37548       4
   37542   37536  -37545   37548       3   37542   37536  -37545   37548      30
   37542   37536   37545   37551       3   37539   37536   37545   37548       4
   37539   37536  -37545   37548       3   37539   37536  -37545   37548      30
   37539   37536   37545   37551       3   37533   37530   37536   37539       3
   37533   37530   37536   37542       3   37533   37530   37536   37545       3
   37590   37587   37593   37596       1   37590   37587  -37593   37596       2
   37587   37593   37599   37602       3   37584   37581   37587   37590       4
   37584   37581  -37587   37590       3   37584   37581  -37587   37590      30
   37584   37581   37587   37593       3   37581   37587   37593   37596       2
   37578   37572   37581   37584      12   37578   37572   37581   37587      12
   37575   37572   37581   37584      12   37575   37572   37581   37587      12
   37569   37563   37572   37575      28   37569   37563   37572   37578      28
   37569   37563   37572   37581      29   37566   37563   37572   37575      28
   37566   37563   37572   37578      28   37566   37563   37572   37581      29
   37563   37572   37581   37584      12   37560   37554   37551   37581       3
   37560   37554   37563   37566      12   37560   37554   37563   37569      12
   37560   37554   37563   37572      12   37557   37554   37551   37581       3
   37557   37554   37563   37566      12   37557   37554   37563   37569      12
   37557   37554   37563   37572      12   37554   37551   37581   37584       3
   37554   37563   37572   37575      29   37554   37563   37572   37578      29
   37551   37554   37563   37566      12   37551   37554   37563   37569      12
   37551   37581   37572   37575      12   37551   37581   37572   37578      12
   37635   37632   37638   37641       1   37635   37632  -37638   37641       2
   37632   37638   37644   37647       3   37632   37638   37644   37650       3
   37620   37614   37623   37626       3   37620   37614   37623   37629       3
   37617   37614   37623   37626       3   37617   37614   37623   37629       3
   37611   37605   37599   37632      12   37611   37605   37614   37617      28
   37611   37605   37614   37620      28   37611   37605   37614   37623      12
   37608   37605   37599   37632      12   37608   37605   37614   37617      28
   37608   37605   37614   37620      28   37608   37605   37614   37623      12
   37602   37599   37605   37608      12   37602   37599   37605   37611      12
   37602   37599   37605   37614      12   37602   37599   37632   37635       4
   37602   37599  -37632   37635       3   37602   37599  -37632   37635      30
   37602   37599   37632   37638       3   37599   37605   37614   37617      29
   37599   37605   37614   37620      29   37599   37632   37638   37641       2
   37596   37593   37599   37602       3   37596   37593   37599   37605       3
   37596   37593   37599   37632       3   37593   37599   37605   37608      12
   37593   37599   37605   37611      12   37656   37653   37659   37662       1
   37656   37653  -37659   37662       2   37653   37659   37665   37668       3
   37650   37644   37653   37656       4   37650   37644  -37653   37656       3
   37650   37644  -37653   37656      30   37650   37644   37653   37659       3
   37647   37644   37653   37656       4   37647   37644  -37653   37656       3
   37647   37644  -37653   37656      30   37647   37644   37653   37659       3
   37644   37653   37659   37662       2   37641   37638   37644   37647       3
   37641   37638   37644   37650       3   37641   37638   37644   37653       3
   37722   37719   37725   37728       1   37722   37719  -37725   37728       2
   37719   37725   37731   37734       3   37704   37698   37707   37710      12
   37704   37698   37707   37713      12   37704   37698   37707   37716      12
   37701   37698   37707   37710      12   37701   37698   37707   37713      12
   37701   37698   37707   37716      12   37695   37689   37698   37701      12
   37695   37689   37698   37704      12   37695   37689   37698   37707      12
   37692   37689   37698   37701      12   37692   37689   37698   37704      12
   37692   37689   37698   37707      12   37689   37698   37707   37710      12
   37689   37698   37707   37713      12   37689   37698   37707   37716      12
   37686   37680   37689   37692      28   37686   37680   37689   37695      28
   37686   37680   37689   37698      29   37683   37680   37689   37692      28
   37683   37680   37689   37695      28   37683   37680   37689   37698      29
   37680   37689   37698   37701      12   37680   37689   37698   37704      12
   37677   37671   37665   37719      12   37677   37671   37680   37683      28
   37677   37671   37680   37686      28   37677   37671   37680   37689      29
   37674   37671   37665   37719      12   37674   37671   37680   37683      28
   37674   37671   37680   37686      28   37674   37671   37680   37689      29
   37671   37680   37689   37692      29   37671   37680   37689   37695      29
   37668   37665   37671   37674      12   37668   37665   37671   37677      12
   37668   37665   37671   37680      12   37668   37665   37719   37722       4
   37668   37665  -37719   37722       3   37668   37665  -37719   37722      30
   37668   37665   37719   37725       3   37665   37671   37680   37683      29
   37665   37671   37680   37686      29   37665   37719   37725   37728       2
   37662   37659   37665   37668       3   37662   37659   37665   37671       3
   37662   37659   37665   37719       3   37659   37665   37671   37674      12
   37659   37665   37671   37677      12   37785   37782   37788   37791       1
   37785   37782  -37788   37791       2   37782   37788   37794   37797       3
   37773   37770   37776   37779      68   37767   37764   37761   37770       4
   37767   37764  -37761   37770     141   37767   37764  -37761   37770       5
   37767   37764  -37761   37770     142   37764   37761   37770   37773      68
   37761   37770   37776   37779      68   37758   37755   37761   37764      68
   37758   37755   37761   37770      68   37755   37761   37764   37767       4
   37755   37761  -37764   37767     141   37755   37761  -37764   37767       5
   37755   37761  -37764   37767     142   37755   37761   37770   37773      68
   37752   37749   37746   37776      68   37752   37749   37755   37758      68
   37752   37749   37755   37761      68   37749   37746   37776   37779      68
   37746   37749   37755   37758      68   37746   37776   37770   37773      68
   37743   37737   37731   37782      12   37743   37737   37746   37749       3
   37743   37737   37746   37776       3   37740   37737   37731   37782      12
   37740   37737   37746   37749       3   37740   37737   37746   37776       3
   37737   37746   37749   37752      68   37737   37746   37776   37779      68
   37734   37731   37737   37740      12   37734   37731   37737   37743      12
   37734   37731   37737   37746      12   37734   37731   37782   37785       4
   37734   37731  -37782   37785       3   37734   37731  -37782   37785      30
   37734   37731   37782   37788       3   37731   37782   37788   37791       2
   37728   37725   37731   37734       3   37728   37725   37731   37737       3
   37728   37725   37731   37782       3   37725   37731   37737   37740      12
   37725   37731   37737   37743      12   37833   37830   37836   37839       1
   37833   37830  -37836   37839       2   37830   37836   37842   37845       3
   37815   37806   37800   37818      29   37812   37806   37800   37818      29
   37809   37806   37800   37818      29   37806   37800   37818   37821      29
   37806   37800   37818   37824      29   37806   37800   37818   37827      29
   37803   37800   37794   37830      12   37803   37800   37806   37809      28
   37803   37800   37806   37812      28   37803   37800   37806   37815      28
   37803   37800   37818   37821      28   37803   37800   37818   37824      28
   37803   37800   37818   37827      28   37797   37794   37800   37803      12
   37797   37794   37800   37806      12   37797   37794   37800   37818      12
   37797   37794   37830   37833       4   37797   37794  -37830   37833       3
   37797   37794  -37830   37833      30   37797   37794   37830   37836       3
   37794   37800   37806   37809      29   37794   37800   37806   37812      29
   37794   37800   37806   37815      29   37794   37800   37818   37821      29
   37794   37800   37818   37824      29   37794   37800   37818   37827      29
   37794   37830   37836   37839       2   37791   37788   37794   37797       3
   37791   37788   37794   37800       3   37791   37788   37794   37830       3
   37788   37794   37800   37803      12   37905   37902   37908   37911       1
   37905   37902  -37908   37911       2   37902   37908   37914   37917       3
   37890   37884   37881   37893      27   37890   37884  -37881   37893       6
   37887   37884   37881   37893      27   37887   37884  -37881   37893       6
   37884   37881   37893   37896      27   37884   37881  -37893   37896       6
   37884   37881   37893   37899      27   37884   37881  -37893   37899       6
   37878   37875   37881   37884      27   37878   37875  -37881   37884       6
   37878   37875   37881   37893      27   37878   37875  -37881   37893       6
   37875   37881   37884   37887      27   37875   37881  -37884   37887       6
   37875   37881   37884   37890      27   37875   37881  -37884   37890       6
   37875   37881   37893   37896      27   37875   37881  -37893   37896       6
   37875   37881   37893   37899      27   37875   37881  -37893   37899       6
   37872   37866   37875   37878       5   37872   37866   37875   37881       5
   37869   37866   37875   37878       5   37869   37866   37875   37881       5
   37863   37857   37866   37869      12   37863   37857   37866   37872      12
   37863   37857   37866   37875      12   37860   37857   37866   37869      12
   37860   37857   37866   37872      12   37860   37857   37866   37875      12
   37857   37866   37875   37878       5   37854   37848   37842   37902      12
   37854   37848   37857   37860      28   37854   37848   37857   37863      28
   37854   37848   37857   37866      29   37851   37848   37842   37902      12
   37851   37848   37857   37860      28   37851   37848   37857   37863      28
   37851   37848   37857   37866      29   37848   37857   37866   37869      12
   37848   37857   37866   37872      12   37845   37842   37848   37851      12
   37845   37842   37848   37854      12   37845   37842   37848   37857      12
   37845   37842   37902   37905       4   37845   37842  -37902   37905       3
   37845   37842  -37902   37905      30   37845   37842   37902   37908       3
   37842   37848   37857   37860      29   37842   37848   37857   37863      29
   37842   37902   37908   37911       2   37839   37836   37842   37845       3
   37839   37836   37842   37848       3   37839   37836   37842   37902       3
   37836   37842   37848   37851      12   37836   37842   37848   37854      12
   37977   37974   37980   37983       1   37977   37974  -37980   37983       2
   37974   37980   37986   37989       3   37962   37956   37953   37965      27
   37962   37956  -37953   37965       6   37959   37956   37953   37965      27
   37959   37956  -37953   37965       6   37956   37953   37965   37968      27
   37956   37953  -37965   37968       6   37956   37953   37965   37971      27
   37956   37953  -37965   37971       6   37950   37947   37953   37956      27
   37950   37947  -37953   37956       6   37950   37947   37953   37965      27
   37950   37947  -37953   37965       6   37947   37953   37956   37959      27
   37947   37953  -37956   37959       6   37947   37953   37956   37962      27
   37947   37953  -37956   37962       6   37947   37953   37965   37968      27
   37947   37953  -37965   37968       6   37947   37953   37965   37971      27
   37947   37953  -37965   37971       6   37944   37938   37947   37950       5
   37944   37938   37947   37953       5   37941   37938   37947   37950       5
   37941   37938   37947   37953       5   37935   37929   37938   37941      12
   37935   37929   37938   37944      12   37935   37929   37938   37947      12
   37932   37929   37938   37941      12   37932   37929   37938   37944      12
   37932   37929   37938   37947      12   37929   37938   37947   37950       5
   37926   37920   37914   37974      12   37926   37920   37929   37932      28
   37926   37920   37929   37935      28   37926   37920   37929   37938      29
   37923   37920   37914   37974      12   37923   37920   37929   37932      28
   37923   37920   37929   37935      28   37923   37920   37929   37938      29
   37920   37929   37938   37941      12   37920   37929   37938   37944      12
   37917   37914   37920   37923      12   37917   37914   37920   37926      12
   37917   37914   37920   37929      12   37917   37914   37974   37977       4
   37917   37914  -37974   37977       3   37917   37914  -37974   37977      30
   37917   37914   37974   37980       3   37914   37920   37929   37932      29
   37914   37920   37929   37935      29   37914   37974   37980   37983       2
   37911   37908   37914   37917       3   37911   37908   37914   37920       3
   37911   37908   37914   37974       3   37908   37914   37920   37923      12
   37908   37914   37920   37926      12   38037   38034   38040   38043       1
   38037   38034  -38040   38043       2   38034   38040   38046   38049       3
   38025   38022   38028   38031      68   38019   38016   38022   38025      68
   38019   38016   38022   38028      68   38016   38022   38028   38031      68
   38013   38010   38016   38019      68   38013   38010   38016   38022      68
   38010   38016   38022   38025      68   38007   38004   38001   38028      68
   38007   38004   38010   38013      68   38007   38004   38010   38016      68
   38004   38001   38028   38031      68   38004   38010   38016   38019      68
   38001   38004   38010   38013      68   38001   38028   38022   38025      68
   37998   37992   37986   38034      12   37998   37992   38001   38004       3
   37998   37992   38001   38028       3   37995   37992   37986   38034      12
   37995   37992   38001   38004       3   37995   37992   38001   38028       3
   37992   38001   38004   38007      68   37992   38001   38028   38031      68
   37989   37986   37992   37995      12   37989   37986   37992   37998      12
   37989   37986   37992   38001      12   37989   37986   38034   38037       4
   37989   37986  -38034   38037       3   37989   37986  -38034   38037      30
   37989   37986   38034   38040       3   37986   38034   38040   38043       2
   37983   37980   37986   37989       3   37983   37980   37986   37992       3
   37983   37980   37986   38034       3   37980   37986   37992   37995      12
   37980   37986   37992   37998      12   38097   38094   38100   38103       1
   38097   38094  -38100   38103       2   38094   38100   38106   38109       3
   38094   38100   38106   38112       3   38085   38082   38088   38091      68
   38079   38076   38082   38085      68   38079   38076   38082   38088      68
   38076   38082   38088   38091      68   38073   38070   38076   38079      68
   38073   38070   38076   38082      68   38070   38076   38082   38085      68
   38067   38064   38061   38088      68   38067   38064   38070   38073      68
   38067   38064   38070   38076      68   38064   38061   38088   38091      68
   38064   38070   38076   38079      68   38061   38064   38070   38073      68
   38061   38088   38082   38085      68   38058   38052   38046   38094      12
   38058   38052   38061   38064       3   38058   38052   38061   38088       3
   38055   38052   38046   38094      12   38055   38052   38061   38064       3
   38055   38052   38061   38088       3   38052   38061   38064   38067      68
   38052   38061   38088   38091      68   38049   38046   38052   38055      12
   38049   38046   38052   38058      12   38049   38046   38052   38061      12
   38049   38046   38094   38097       4   38049   38046  -38094   38097       3
   38049   38046  -38094   38097      30   38049   38046   38094   38100       3
   38046   38094   38100   38103       2   38043   38040   38046   38049       3
   38043   38040   38046   38052       3   38043   38040   38046   38094       3
   38040   38046   38052   38055      12   38040   38046   38052   38058      12
   38118   38115   38121   38124       1   38118   38115  -38121   38124       2
   38115   38121   38127   38130       3   38112   38106   38115   38118       4
   38112   38106  -38115   38118       3   38112   38106  -38115   38118      30
   38112   38106   38115   38121       3   38109   38106   38115   38118       4
   38109   38106  -38115   38118       3   38109   38106  -38115   38118      30
   38109   38106   38115   38121       3   38106   38115   38121   38124       2
   38103   38100   38106   38109       3   38103   38100   38106   38112       3
   38103   38100   38106   38115       3   38148   38145   38151   38154       1
   38148   38145  -38151   38154       2   38145   38151   38157   38160       3
   38142   38133   38127   38145      12   38139   38133   38127   38145      12
   38136   38133   38127   38145      12   38130   38127   38133   38136      12
   38130   38127   38133   38139      12   38130   38127   38133   38142      12
   38130   38127   38145   38148       4   38130   38127  -38145   38148       3
   38130   38127  -38145   38148      30   38130   38127   38145   38151       3
   38127   38145   38151   38154       2   38124   38121   38127   38130       3
   38124   38121   38127   38133       3   38124   38121   38127   38145       3
   38121   38127   38133   38136      12   38121   38127   38133   38139      12
   38121   38127   38133   38142      12   38214   38211   38217   38220       1
   38214   38211  -38217   38220       2   38211   38217   38223   38226       3
   38196   38190   38199   38202      12   38196   38190   38199   38205      12
   38196   38190   38199   38208      12   38193   38190   38199   38202      12
   38193   38190   38199   38205      12   38193   38190   38199   38208      12
   38187   38181   38190   38193      12   38187   38181   38190   38196      12
   38187   38181   38190   38199      12   38184   38181   38190   38193      12
   38184   38181   38190   38196      12   38184   38181   38190   38199      12
   38181   38190   38199   38202      12   38181   38190   38199   38205      12
   38181   38190   38199   38208      12   38178   38172   38181   38184      28
   38178   38172   38181   38187      28   38178   38172   38181   38190      29
   38175   38172   38181   38184      28   38175   38172   38181   38187      28
   38175   38172   38181   38190      29   38172   38181   38190   38193      12
   38172   38181   38190   38196      12   38169   38163   38157   38211      12
   38169   38163   38172   38175      28   38169   38163   38172   38178      28
   38169   38163   38172   38181      29   38166   38163   38157   38211      12
   38166   38163   38172   38175      28   38166   38163   38172   38178      28
   38166   38163   38172   38181      29   38163   38172   38181   38184      29
   38163   38172   38181   38187      29   38160   38157   38163   38166      12
   38160   38157   38163   38169      12   38160   38157   38163   38172      12
   38160   38157   38211   38214       4   38160   38157  -38211   38214       3
   38160   38157  -38211   38214      30   38160   38157   38211   38217       3
   38157   38163   38172   38175      29   38157   38163   38172   38178      29
   38157   38211   38217   38220       2   38154   38151   38157   38160       3
   38154   38151   38157   38163       3   38154   38151   38157   38211       3
   38151   38157   38163   38166      12   38151   38157   38163   38169      12
   38262   38259   38265   38268       1   38262   38259  -38265   38268       2
   38259   38265   38271   38274       3   38244   38235   38229   38247      29
   38241   38235   38229   38247      29   38238   38235   38229   38247      29
   38235   38229   38247   38250      29   38235   38229   38247   38253      29
   38235   38229   38247   38256      29   38232   38229   38223   38259      12
   38232   38229   38235   38238      28   38232   38229   38235   38241      28
   38232   38229   38235   38244      28   38232   38229   38247   38250      28
   38232   38229   38247   38253      28   38232   38229   38247   38256      28
   38226   38223   38229   38232      12   38226   38223   38229   38235      12
   38226   38223   38229   38247      12   38226   38223   38259   38262       4
   38226   38223  -38259   38262       3   38226   38223  -38259   38262      30
   38226   38223   38259   38265       3   38223   38229   38235   38238      29
   38223   38229   38235   38241      29   38223   38229   38235   38244      29
   38223   38229   38247   38250      29   38223   38229   38247   38253      29
   38223   38229   38247   38256      29   38223   38259   38265   38268       2
   38220   38217   38223   38226       3   38220   38217   38223   38229       3
   38220   38217   38223   38259       3   38217   38223   38229   38232      12
   38304   38301   38307   38310       1   38304   38301  -38307   38310       2
   38301   38307   38313   38316       3   38289   38286   38292   38295       1
   38289   38286  -38292   38295       2   38289   38286   38292   38298       1
   38289   38286  -38292   38298       2   38283   38277   38271   38301      12
   38283   38277   38286   38289      94   38283   38277  -38286   38289       3
   38283   38277  -38286   38289      95   38283   38277   38286   38292       3
   38280   38277   38271   38301      12   38280   38277   38286   38289      94
   38280   38277  -38286   38289       3   38280   38277  -38286   38289      95
   38280   38277   38286   38292       3   38277   38286   38292   38295       2
   38277   38286   38292   38298       2   38274   38271   38277   38280      12
   38274   38271   38277   38283      12   38274   38271   38277   38286      12
   38274   38271   38301   38304       4   38274   38271  -38301   38304       3
   38274   38271  -38301   38304      30   38274   38271   38301   38307       3
   38271   38301   38307   38310       2   38268   38265   38271   38274       3
   38268   38265   38271   38277       3   38268   38265   38271   38301       3
   38265   38271   38277   38280      12   38265   38271   38277   38283      12
   38355   38352   38358   38361       1   38355   38352  -38358   38361       2
   38352   38358   38364   38367       3   38340   38337   38343   38346       1
   38340   38337  -38343   38346       2   38340   38337   38343   38349       1
   38340   38337  -38343   38349       2   38334   38328   38337   38340      94
   38334   38328  -38337   38340       3   38334   38328  -38337   38340      95
   38334   38328   38337   38343       3   38331   38328   38337   38340      94
   38331   38328  -38337   38340       3   38331   38328  -38337   38340      95
   38331   38328   38337   38343       3   38328   38337   38343   38346       2
   38328   38337   38343   38349       2   38325   38319   38313   38352      12
   38325   38319   38328   38331      28   38325   38319   38328   38334      28
   38325   38319   38328   38337      12   38322   38319   38313   38352      12
   38322   38319   38328   38331      28   38322   38319   38328   38334      28
   38322   38319   38328   38337      12   38316   38313   38319   38322      12
   38316   38313   38319   38325      12   38316   38313   38319   38328      12
   38316   38313   38352   38355       4   38316   38313  -38352   38355       3
   38316   38313  -38352   38355      30   38316   38313   38352   38358       3
   38313   38319   38328   38331      29   38313   38319   38328   38334      29
   38313   38352   38358   38361       2   38310   38307   38313   38316       3
   38310   38307   38313   38319       3   38310   38307   38313   38352       3
   38307   38313   38319   38322      12   38307   38313   38319   38325      12
   38385   38382   38388   38391       1   38385   38382  -38388   38391       2
   38382   38388   38394   38397       3   38379   38370   38364   38382      12
   38376   38370   38364   38382      12   38373   38370   38364   38382      12
   38367   38364   38370   38373      12   38367   38364   38370   38376      12
   38367   38364   38370   38379      12   38367   38364   38382   38385       4
   38367   38364  -38382   38385       3   38367   38364  -38382   38385      30
   38367   38364   38382   38388       3   38364   38382   38388   38391       2
   38361   38358   38364   38367       3   38361   38358   38364   38370       3
   38361   38358   38364   38382       3   38358   38364   38370   38373      12
   38358   38364   38370   38376      12   38358   38364   38370   38379      12
   38427   38424   38430   38433       1   38427   38424  -38430   38433       2
   38424   38430   38436   38439       3   38415   38406   38400   38418      56
   38415   38406  -38400   38418       5   38412   38406   38400   38418      56
   38412   38406  -38400   38418       5   38409   38406   38400   38418      56
   38409   38406  -38400   38418       5   38406   38400   38418   38421      57
   38406   38400  -38418   38421      58   38406   38400  -38418   38421      59
   38406   38400  -38418   38421      60   38403   38400   38394   38424      12
   38403   38400   38406   38409      12   38403   38400   38406   38412      12
   38403   38400   38406   38415      12   38403   38400   38418   38421      61
   38397   38394   38400   38403      12   38397   38394   38400   38406      12
   38397   38394   38400   38418      56   38397   38394  -38400   38418       5
   38397   38394   38424   38427       4   38397   38394  -38424   38427       3
   38397   38394  -38424   38427      30   38397   38394   38424   38430       3
   38394   38400   38406   38409      29   38394   38400   38406   38412      29
   38394   38400   38406   38415      29   38394   38400   38418   38421      62
   38394   38400  -38418   38421      63   38394   38400  -38418   38421      59
   38394   38400  -38418   38421      64   38394   38424   38430   38433       2
   38391   38388   38394   38397       3   38391   38388   38394   38400       3
   38391   38388   38394   38424       3   38388   38394   38400   38403      12
   38487   38484   38490   38493       1   38487   38484  -38490   38493       2
   38484   38490   38496   38499       3   38475   38472   38478   38481      68
   38469   38466   38472   38475      68   38469   38466   38472   38478      68
   38466   38472   38478   38481      68   38463   38460   38466   38469      68
   38463   38460   38466   38472      68   38460   38466   38472   38475      68
   38457   38454   38451   38478      68   38457   38454   38460   38463      68
   38457   38454   38460   38466      68   38454   38451   38478   38481      68
   38454   38460   38466   38469      68   38451   38454   38460   38463      68
   38451   38478   38472   38475      68   38448   38442   38436   38484      12
   38448   38442   38451   38454       3   38448   38442   38451   38478       3
   38445   38442   38436   38484      12   38445   38442   38451   38454       3
   38445   38442   38451   38478       3   38442   38451   38454   38457      68
   38442   38451   38478   38481      68   38439   38436   38442   38445      12
   38439   38436   38442   38448      12   38439   38436   38442   38451      12
   38439   38436   38484   38487       4   38439   38436  -38484   38487       3
   38439   38436  -38484   38487      30   38439   38436   38484   38490       3
   38436   38484   38490   38493       2   38433   38430   38436   38439       3
   38433   38430   38436   38442       3   38433   38430   38436   38484       3
   38430   38436   38442   38445      12   38430   38436   38442   38448      12
   38520   38517   38523   38526       1   38520   38517  -38523   38526       2
   38517   38523   38529   38532       3   38508   38502   38496   38517      12
   38508   38502   38511   38514      61   38505   38502   38496   38517      12
   38505   38502   38511   38514      61   38499   38496   38502   38505      12
   38499   38496   38502   38508      12   38499   38496   38502   38511      56
   38499   38496  -38502   38511       5   38499   38496   38517   38520       4
   38499   38496  -38517   38520       3   38499   38496  -38517   38520      30
   38499   38496   38517   38523       3   38496   38502   38511   38514     109
   38496   38502  -38511   38514     110   38496   38502  -38511   38514     111
   38496   38502  -38511   38514     112   38496   38517   38523   38526       2
   38493   38490   38496   38499       3   38493   38490   38496   38502       3
   38493   38490   38496   38517       3   38490   38496   38502   38505      12
   38490   38496   38502   38508      12   38550   38547   38553   38556       1
   38550   38547  -38553   38556       2   38547   38553   38559   38562       3
   38544   38535   38529   38547      12   38541   38535   38529   38547      12
   38538   38535   38529   38547      12   38532   38529   38535   38538      12
   38532   38529   38535   38541      12   38532   38529   38535   38544      12
   38532   38529   38547   38550       4   38532   38529  -38547   38550       3
   38532   38529  -38547   38550      30   38532   38529   38547   38553       3
   38529   38547   38553   38556       2   38526   38523   38529   38532       3
   38526   38523   38529   38535       3   38526   38523   38529   38547       3
   38523   38529   38535   38538      12   38523   38529   38535   38541      12
   38523   38529   38535   38544      12   38622   38619   38625   38628       1
   38622   38619  -38625   38628       2   38619   38625   38631   38634       3
   38607   38601   38598   38610      27   38607   38601  -38598   38610       6
   38604   38601   38598   38610      27   38604   38601  -38598   38610       6
   38601   38598   38610   38613      27   38601   38598  -38610   38613       6
   38601   38598   38610   38616      27   38601   38598  -38610   38616       6
   38595   38592   38598   38601      27   38595   38592  -38598   38601       6
   38595   38592   38598   38610      27   38595   38592  -38598   38610       6
   38592   38598   38601   38604      27   38592   38598  -38601   38604       6
   38592   38598   38601   38607      27   38592   38598  -38601   38607       6
   38592   38598   38610   38613      27   38592   38598  -38610   38613       6
   38592   38598   38610   38616      27   38592   38598  -38610   38616       6
   38589   38583   38592   38595       5   38589   38583   38592   38598       5
   38586   38583   38592   38595       5   38586   38583   38592   38598       5
   38580   38574   38583   38586      12   38580   38574   38583   38589      12
   38580   38574   38583   38592      12   38577   38574   38583   38586      12
   38577   38574   38583   38589      12   38577   38574   38583   38592      12
   38574   38583   38592   38595       5   38571   38565   38559   38619      12
   38571   38565   38574   38577      28   38571   38565   38574   38580      28
   38571   38565   38574   38583      29   38568   38565   38559   38619      12
   38568   38565   38574   38577      28   38568   38565   38574   38580      28
   38568   38565   38574   38583      29   38565   38574   38583   38586      12
   38565   38574   38583   38589      12   38562   38559   38565   38568      12
   38562   38559   38565   38571      12   38562   38559   38565   38574      12
   38562   38559   38619   38622       4   38562   38559  -38619   38622       3
   38562   38559  -38619   38622      30   38562   38559   38619   38625       3
   38559   38565   38574   38577      29   38559   38565   38574   38580      29
   38559   38619   38625   38628       2   38556   38553   38559   38562       3
   38556   38553   38559   38565       3   38556   38553   38559   38619       3
   38553   38559   38565   38568      12   38553   38559   38565   38571      12
   38670   38667   38673   38676       1   38670   38667  -38673   38676       2
   38667   38673   38679   38682       3   38652   38643   38637   38655      29
   38649   38643   38637   38655      29   38646   38643   38637   38655      29
   38643   38637   38655   38658      29   38643   38637   38655   38661      29
   38643   38637   38655   38664      29   38640   38637   38631   38667      12
   38640   38637   38643   38646      28   38640   38637   38643   38649      28
   38640   38637   38643   38652      28   38640   38637   38655   38658      28
   38640   38637   38655   38661      28   38640   38637   38655   38664      28
   38634   38631   38637   38640      12   38634   38631   38637   38643      12
   38634   38631   38637   38655      12   38634   38631   38667   38670       4
   38634   38631  -38667   38670       3   38634   38631  -38667   38670      30
   38634   38631   38667   38673       3   38631   38637   38643   38646      29
   38631   38637   38643   38649      29   38631   38637   38643   38652      29
   38631   38637   38655   38658      29   38631   38637   38655   38661      29
   38631   38637   38655   38664      29   38631   38667   38673   38676       2
   38628   38625   38631   38634       3   38628   38625   38631   38637       3
   38628   38625   38631   38667       3   38625   38631   38637   38640      12
   38712   38709   38715   38718       1   38712   38709  -38715   38718       2
   38709   38715   38721   38724       3   38697   38694   38700   38703       1
   38697   38694  -38700   38703       2   38697   38694   38700   38706       1
   38697   38694  -38700   38706       2   38691   38685   38679   38709      12
   38691   38685   38694   38697      94   38691   38685  -38694   38697       3
   38691   38685  -38694   38697      95   38691   38685   38694   38700       3
   38688   38685   38679   38709      12   38688   38685   38694   38697      94
   38688   38685  -38694   38697       3   38688   38685  -38694   38697      95
   38688   38685   38694   38700       3   38685   38694   38700   38703       2
   38685   38694   38700   38706       2   38682   38679   38685   38688      12
   38682   38679   38685   38691      12   38682   38679   38685   38694      12
   38682   38679   38709   38712       4   38682   38679  -38709   38712       3
   38682   38679  -38709   38712      30   38682   38679   38709   38715       3
   38679   38709   38715   38718       2   38676   38673   38679   38682       3
   38676   38673   38679   38685       3   38676   38673   38679   38709       3
   38673   38679   38685   38688      12   38673   38679   38685   38691      12
   38748   38745   38751   38754       1   38748   38745  -38751   38754       2
   38745   38751   38757   38760       3   38733   38727   38721   38745      12
   38733   38727   38736   38739       3   38733   38727   38736   38742       3
   38730   38727   38721   38745      12   38730   38727   38736   38739       3
   38730   38727   38736   38742       3   38724   38721   38727   38730      12
   38724   38721   38727   38733      12   38724   38721   38727   38736      12
   38724   38721   38745   38748       4   38724   38721  -38745   38748       3
   38724   38721  -38745   38748      30   38724   38721   38745   38751       3
   38721   38745   38751   38754       2   38718   38715   38721   38724       3
   38718   38715   38721   38727       3   38718   38715   38721   38745       3
   38715   38721   38727   38730      12   38715   38721   38727   38733      12
   38799   38796   38802   38805       1   38799   38796  -38802   38805       2
   38796   38802   38808   38811       3   38778   38772   38781   38784       7
   38775   38772   38781   38784       7   38772   38781   38784   38787       7
   38772   38781   38784   38790       7   38772   38781   38784   38793       7
   38769   38763   38757   38796      12   38769   38763   38772   38775      12
   38769   38763   38772   38778      12   38769   38763   38772   38781      12
   38766   38763   38757   38796      12   38766   38763   38772   38775      12
   38766   38763   38772   38778      12   38766   38763   38772   38781      12
   38760   38757   38763   38766      12   38760   38757   38763   38769      12
   38760   38757   38763   38772      12   38760   38757   38796   38799       4
   38760   38757  -38796   38799       3   38760   38757  -38796   38799      30
   38760   38757   38796   38802       3   38757   38763   38772   38775      12
   38757   38763   38772   38778      12   38757   38796   38802   38805       2
   38754   38751   38757   38760       3   38754   38751   38757   38763       3
   38754   38751   38757   38796       3   38751   38757   38763   38766      12
   38751   38757   38763   38769      12   38856   38853   38859   38862       1
   38856   38853  -38859   38862       2   38853   38859   38865   38868       3
   38838   38829   38823   38841      29   38835   38829   38823   38841      29
   38832   38829   38823   38841      29   38829   38823   38841   38844      29
   38829   38823   38841   38847      29   38829   38823   38841   38850      29
   38826   38823   38829   38832      28   38826   38823   38829   38835      28
   38826   38823   38829   38838      28   38826   38823   38841   38844      28
   38826   38823   38841   38847      28   38826   38823   38841   38850      28
   38820   38814   38808   38853      12   38820   38814   38823   38826      28
   38820   38814   38823   38829      29   38820   38814   38823   38841      29
   38817   38814   38808   38853      12   38817   38814   38823   38826      28
   38817   38814   38823   38829      29   38817   38814   38823   38841      29
   38814   38823   38829   38832      29   38814   38823   38829   38835      29
   38814   38823   38829   38838      29   38814   38823   38841   38844      29
   38814   38823   38841   38847      29   38814   38823   38841   38850      29
   38811   38808   38814   38817      12   38811   38808   38814   38820      12
   38811   38808   38814   38823      12   38811   38808   38853   38856       4
   38811   38808  -38853   38856       3   38811   38808  -38853   38856      30
   38811   38808   38853   38859       3   38808   38814   38823   38826      29
   38808   38853   38859   38862       2   38805   38802   38808   38811       3
   38805   38802   38808   38814       3   38805   38802   38808   38853       3
   38802   38808   38814   38817      12   38802   38808   38814   38820      12
   38898   38895   38901   38904       1   38898   38895  -38901   38904       2
   38895   38901   38907   38910       3   38883   38880   38886   38889       1
   38883   38880  -38886   38889       2   38883   38880   38886   38892       1
   38883   38880  -38886   38892       2   38877   38871   38865   38895      12
   38877   38871   38880   38883      94   38877   38871  -38880   38883       3
   38877   38871  -38880   38883      95   38877   38871   38880   38886       3
   38874   38871   38865   38895      12   38874   38871   38880   38883      94
   38874   38871  -38880   38883       3   38874   38871  -38880   38883      95
   38874   38871   38880   38886       3   38871   38880   38886   38889       2
   38871   38880   38886   38892       2   38868   38865   38871   38874      12
   38868   38865   38871   38877      12   38868   38865   38871   38880      12
   38868   38865   38895   38898       4   38868   38865  -38895   38898       3
   38868   38865  -38895   38898      30   38868   38865   38895   38901       3
   38865   38895   38901   38904       2   38862   38859   38865   38868       3
   38862   38859   38865   38871       3   38862   38859   38865   38895       3
   38859   38865   38871   38874      12   38859   38865   38871   38877      12
   38955   38952   38958   38961       1   38955   38952  -38958   38961       2
   38952   38958   38964   38967       3   38937   38928   38922   38940      29
   38934   38928   38922   38940      29   38931   38928   38922   38940      29
   38928   38922   38940   38943      29   38928   38922   38940   38946      29
   38928   38922   38940   38949      29   38925   38922   38928   38931      28
   38925   38922   38928   38934      28   38925   38922   38928   38937      28
   38925   38922   38940   38943      28   38925   38922   38940   38946      28
   38925   38922   38940   38949      28   38919   38913   38907   38952      12
   38919   38913   38922   38925      28   38919   38913   38922   38928      29
   38919   38913   38922   38940      29   38916   38913   38907   38952      12
   38916   38913   38922   38925      28   38916   38913   38922   38928      29
   38916   38913   38922   38940      29   38913   38922   38928   38931      29
   38913   38922   38928   38934      29   38913   38922   38928   38937      29
   38913   38922   38940   38943      29   38913   38922   38940   38946      29
   38913   38922   38940   38949      29   38910   38907   38913   38916      12
   38910   38907   38913   38919      12   38910   38907   38913   38922      12
   38910   38907   38952   38955       4   38910   38907  -38952   38955       3
   38910   38907  -38952   38955      30   38910   38907   38952   38958       3
   38907   38913   38922   38925      29   38907   38952   38958   38961       2
   38904   38901   38907   38910       3   38904   38901   38907   38913       3
   38904   38901   38907   38952       3   38901   38907   38913   38916      12
   38901   38907   38913   38919      12   38997   38994   39000   39003       1
   38997   38994  -39000   39003       2   38994   39000   39006   39009       3
   38982   38979   38985   38988       1   38982   38979  -38985   38988       2
   38982   38979   38985   38991       1   38982   38979  -38985   38991       2
   38976   38970   38964   38994      12   38976   38970   38979   38982      94
   38976   38970  -38979   38982       3   38976   38970  -38979   38982      95
   38976   38970   38979   38985       3   38973   38970   38964   38994      12
   38973   38970   38979   38982      94   38973   38970  -38979   38982       3
   38973   38970  -38979   38982      95   38973   38970   38979   38985       3
   38970   38979   38985   38988       2   38970   38979   38985   38991       2
   38967   38964   38970   38973      12   38967   38964   38970   38976      12
   38967   38964   38970   38979      12   38967   38964   38994   38997       4
   38967   38964  -38994   38997       3   38967   38964  -38994   38997      30
   38967   38964   38994   39000       3   38964   38994   39000   39003       2
   38961   38958   38964   38967       3   38961   38958   38964   38970       3
   38961   38958   38964   38994       3   38958   38964   38970   38973      12
   38958   38964   38970   38976      12   39054   39051   39057   39060       1
   39054   39051  -39057   39060       2   39051   39057   39063   39066       3
   39036   39027   39021   39039      29   39033   39027   39021   39039      29
   39030   39027   39021   39039      29   39027   39021   39039   39042      29
   39027   39021   39039   39045      29   39027   39021   39039   39048      29
   39024   39021   39027   39030      28   39024   39021   39027   39033      28
   39024   39021   39027   39036      28   39024   39021   39039   39042      28
   39024   39021   39039   39045      28   39024   39021   39039   39048      28
   39018   39012   39006   39051      12   39018   39012   39021   39024      28
   39018   39012   39021   39027      29   39018   39012   39021   39039      29
   39015   39012   39006   39051      12   39015   39012   39021   39024      28
   39015   39012   39021   39027      29   39015   39012   39021   39039      29
   39012   39021   39027   39030      29   39012   39021   39027   39033      29
   39012   39021   39027   39036      29   39012   39021   39039   39042      29
   39012   39021   39039   39045      29   39012   39021   39039   39048      29
   39009   39006   39012   39015      12   39009   39006   39012   39018      12
   39009   39006   39012   39021      12   39009   39006   39051   39054       4
   39009   39006  -39051   39054       3   39009   39006  -39051   39054      30
   39009   39006   39051   39057       3   39006   39012   39021   39024      29
   39006   39051   39057   39060       2   39003   39000   39006   39009       3
   39003   39000   39006   39012       3   39003   39000   39006   39051       3
   39000   39006   39012   39015      12   39000   39006   39012   39018      12
   39090   39087   39093   39096       1   39090   39087  -39093   39096       2
   39087   39093   39099   39102       3   39075   39069   39063   39087      12
   39075   39069   39078   39081       3   39075   39069   39078   39084       3
   39072   39069   39063   39087      12   39072   39069   39078   39081       3
   39072   39069   39078   39084       3   39066   39063   39069   39072      12
   39066   39063   39069   39075      12   39066   39063   39069   39078      12
   39066   39063   39087   39090       4   39066   39063  -39087   39090       3
   39066   39063  -39087   39090      30   39066   39063   39087   39093       3
   39063   39087   39093   39096       2   39060   39057   39063   39066       3
   39060   39057   39063   39069       3   39060   39057   39063   39087       3
   39057   39063   39069   39072      12   39057   39063   39069   39075      12
   39138   39135   39141   39144       1   39138   39135  -39141   39144       2
   39135   39141   39147   39150       3   39120   39111   39105   39123      29
   39117   39111   39105   39123      29   39114   39111   39105   39123      29
   39111   39105   39123   39126      29   39111   39105   39123   39129      29
   39111   39105   39123   39132      29   39108   39105   39099   39135      12
   39108   39105   39111   39114      28   39108   39105   39111   39117      28
   39108   39105   39111   39120      28   39108   39105   39123   39126      28
   39108   39105   39123   39129      28   39108   39105   39123   39132      28
   39102   39099   39105   39108      12   39102   39099   39105   39111      12
   39102   39099   39105   39123      12   39102   39099   39135   39138       4
   39102   39099  -39135   39138       3   39102   39099  -39135   39138      30
   39102   39099   39135   39141       3   39099   39105   39111   39114      29
   39099   39105   39111   39117      29   39099   39105   39111   39120      29
   39099   39105   39123   39126      29   39099   39105   39123   39129      29
   39099   39105   39123   39132      29   39099   39135   39141   39144       2
   39096   39093   39099   39102       3   39096   39093   39099   39105       3
   39096   39093   39099   39135       3   39093   39099   39105   39108      12
   39189   39186   39192   39195       1   39189   39186  -39192   39195       2
   39186   39192   39198   39201       3   39174   39171   39177   39180       1
   39174   39171  -39177   39180       2   39174   39171   39177   39183       1
   39174   39171  -39177   39183       2   39168   39162   39171   39174      94
   39168   39162  -39171   39174       3   39168   39162  -39171   39174      95
   39168   39162   39171   39177       3   39165   39162   39171   39174      94
   39165   39162  -39171   39174       3   39165   39162  -39171   39174      95
   39165   39162   39171   39177       3   39162   39171   39177   39180       2
   39162   39171   39177   39183       2   39159   39153   39147   39186      12
   39159   39153   39162   39165      28   39159   39153   39162   39168      28
   39159   39153   39162   39171      12   39156   39153   39147   39186      12
   39156   39153   39162   39165      28   39156   39153   39162   39168      28
   39156   39153   39162   39171      12   39150   39147   39153   39156      12
   39150   39147   39153   39159      12   39150   39147   39153   39162      12
   39150   39147   39186   39189       4   39150   39147  -39186   39189       3
   39150   39147  -39186   39189      30   39150   39147   39186   39192       3
   39147   39153   39162   39165      29   39147   39153   39162   39168      29
   39147   39186   39192   39195       2   39144   39141   39147   39150       3
   39144   39141   39147   39153       3   39144   39141   39147   39186       3
   39141   39147   39153   39156      12   39141   39147   39153   39159      12
   39219   39216   39222   39225       1   39219   39216  -39222   39225       2
   39216   39222   39228   39231       3   39213   39204   39198   39216      12
   39210   39204   39198   39216      12   39207   39204   39198   39216      12
   39201   39198   39204   39207      12   39201   39198   39204   39210      12
   39201   39198   39204   39213      12   39201   39198   39216   39219       4
   39201   39198  -39216   39219       3   39201   39198  -39216   39219      30
   39201   39198   39216   39222       3   39198   39216   39222   39225       2
   39195   39192   39198   39201       3   39195   39192   39198   39204       3
   39195   39192   39198   39216       3   39192   39198   39204   39207      12
   39192   39198   39204   39210      12   39192   39198   39204   39213      12
   39276   39273   39279   39282       1   39276   39273  -39279   39282       2
   39273   39279   39285   39288       3   39273   39279   39285   39291       3
   39258   39252   39261   39264      28   39258   39252   39261   39267      28
   39258   39252   39261   39270      28   39255   39252   39261   39264      28
   39255   39252   39261   39267      28   39255   39252   39261   39270      28
   39249   39240   39234   39252      29   39246   39240   39234   39252      29
   39243   39240   39234   39252      29   39240   39234   39252   39255      29
   39240   39234   39252   39258      29   39237   39234   39228   39273      12
   39237   39234   39240   39243      28   39237   39234   39240   39246      28
   39237   39234   39240   39249      28   39237   39234   39252   39255      28
   39237   39234   39252   39258      28   39237   39234   39252   39261      29
   39234   39252   39261   39264      29   39234   39252   39261   39267      29
   39234   39252   39261   39270      29   39231   39228   39234   39237      12
   39231   39228   39234   39240      12   39231   39228   39234   39252      12
   39231   39228   39273   39276       4   39231   39228  -39273   39276       3
   39231   39228  -39273   39276      30   39231   39228   39273   39279       3
   39228   39234   39240   39243      29   39228   39234   39240   39246      29
   39228   39234   39240   39249      29   39228   39234   39252   39255      29
   39228   39234   39252   39258      29   39228   39273   39279   39282       2
   39225   39222   39228   39231       3   39225   39222   39228   39234       3
   39225   39222   39228   39273       3   39222   39228   39234   39237      12
   39297   39294   39300   39303       1   39297   39294  -39300   39303       2
   39294   39300   39306   39309       3   39291   39285   39294   39297       4
   39291   39285  -39294   39297       3   39291   39285  -39294   39297      30
   39291   39285   39294   39300       3   39288   39285   39294   39297       4
   39288   39285  -39294   39297       3   39288   39285  -39294   39297      30
   39288   39285   39294   39300       3   39285   39294   39300   39303       2
   39282   39279   39285   39288       3   39282   39279   39285   39291       3
   39282   39279   39285   39294       3   39363   39360   39366   39369       1
   39363   39360  -39366   39369       2   39360   39366   39372   39375       3
   39345   39339   39348   39351      12   39345   39339   39348   39354      12
   39345   39339   39348   39357      12   39342   39339   39348   39351      12
   39342   39339   39348   39354      12   39342   39339   39348   39357      12
   39336   39330   39339   39342      12   39336   39330   39339   39345      12
   39336   39330   39339   39348      12   39333   39330   39339   39342      12
   39333   39330   39339   39345      12   39333   39330   39339   39348      12
   39330   39339   39348   39351      12   39330   39339   39348   39354      12
   39330   39339   39348   39357      12   39327   39321   39330   39333      28
   39327   39321   39330   39336      28   39327   39321   39330   39339      29
   39324   39321   39330   39333      28   39324   39321   39330   39336      28
   39324   39321   39330   39339      29   39321   39330   39339   39342      12
   39321   39330   39339   39345      12   39318   39312   39306   39360      12
   39318   39312   39321   39324      28   39318   39312   39321   39327      28
   39318   39312   39321   39330      29   39315   39312   39306   39360      12
   39315   39312   39321   39324      28   39315   39312   39321   39327      28
   39315   39312   39321   39330      29   39312   39321   39330   39333      29
   39312   39321   39330   39336      29   39309   39306   39312   39315      12
   39309   39306   39312   39318      12   39309   39306   39312   39321      12
   39309   39306   39360   39363       4   39309   39306  -39360   39363       3
   39309   39306  -39360   39363      30   39309   39306   39360   39366       3
   39306   39312   39321   39324      29   39306   39312   39321   39327      29
   39306   39360   39366   39369       2   39303   39300   39306   39309       3
   39303   39300   39306   39312       3   39303   39300   39306   39360       3
   39300   39306   39312   39315      12   39300   39306   39312   39318      12
   39399   39396   39402   39405       1   39399   39396  -39402   39405       2
   39396   39402   39408   39411       3   39384   39378   39372   39396      12
   39384   39378   39387   39390       3   39384   39378   39387   39393       3
   39381   39378   39372   39396      12   39381   39378   39387   39390       3
   39381   39378   39387   39393       3   39375   39372   39378   39381      12
   39375   39372   39378   39384      12   39375   39372   39378   39387      12
   39375   39372   39396   39399       4   39375   39372  -39396   39399       3
   39375   39372  -39396   39399      30   39375   39372   39396   39402       3
   39372   39396   39402   39405       2   39369   39366   39372   39375       3
   39369   39366   39372   39378       3   39369   39366   39372   39396       3
   39366   39372   39378   39381      12   39366   39372   39378   39384      12
   39456   39453   39459   39462       1   39456   39453  -39459   39462       2
   39453   39459   39465   39468       3   39438   39432   39441   39444      28
   39438   39432   39441   39447      28   39438   39432   39441   39450      28
   39435   39432   39441   39444      28   39435   39432   39441   39447      28
   39435   39432   39441   39450      28   39429   39420   39414   39432      29
   39426   39420   39414   39432      29   39423   39420   39414   39432      29
   39420   39414   39432   39435      29   39420   39414   39432   39438      29
   39417   39414   39408   39453      12   39417   39414   39420   39423      28
   39417   39414   39420   39426      28   39417   39414   39420   39429      28
   39417   39414   39432   39435      28   39417   39414   39432   39438      28
   39417   39414   39432   39441      29   39414   39432   39441   39444      29
   39414   39432   39441   39447      29   39414   39432   39441   39450      29
   39411   39408   39414   39417      12   39411   39408   39414   39420      12
   39411   39408   39414   39432      12   39411   39408   39453   39456       4
   39411   39408  -39453   39456       3   39411   39408  -39453   39456      30
   39411   39408   39453   39459       3   39408   39414   39420   39423      29
   39408   39414   39420   39426      29   39408   39414   39420   39429      29
   39408   39414   39432   39435      29   39408   39414   39432   39438      29
   39408   39453   39459   39462       2   39405   39402   39408   39411       3
   39405   39402   39408   39414       3   39405   39402   39408   39453       3
   39402   39408   39414   39417      12   39513   39510   39516   39519       1
   39513   39510  -39516   39519       2   39510   39516   39522   39525       3
   39495   39486   39480   39498      29   39492   39486   39480   39498      29
   39489   39486   39480   39498      29   39486   39480   39498   39501      29
   39486   39480   39498   39504      29   39486   39480   39498   39507      29
   39483   39480   39486   39489      28   39483   39480   39486   39492      28
   39483   39480   39486   39495      28   39483   39480   39498   39501      28
   39483   39480   39498   39504      28   39483   39480   39498   39507      28
   39477   39471   39465   39510      12   39477   39471   39480   39483      28
   39477   39471   39480   39486      29   39477   39471   39480   39498      29
   39474   39471   39465   39510      12   39474   39471   39480   39483      28
   39474   39471   39480   39486      29   39474   39471   39480   39498      29
   39471   39480   39486   39489      29   39471   39480   39486   39492      29
   39471   39480   39486   39495      29   39471   39480   39498   39501      29
   39471   39480   39498   39504      29   39471   39480   39498   39507      29
   39468   39465   39471   39474      12   39468   39465   39471   39477      12
   39468   39465   39471   39480      12   39468   39465   39510   39513       4
   39468   39465  -39510   39513       3   39468   39465  -39510   39513      30
   39468   39465   39510   39516       3   39465   39471   39480   39483      29
   39465   39510   39516   39519       2   39462   39459   39465   39468       3
   39462   39459   39465   39471       3   39462   39459   39465   39510       3
   39459   39465   39471   39474      12   39459   39465   39471   39477      12
   39561   39567   39570   39573       3   39561   39567   39570   39576       3
   39561   39567   39597   39600       3   39549   39546   39552   39555       1
   39549   39546  -39552   39555       2   39549   39546   39552   39558       1
   39549   39546  -39552   39558       2   39543   39537   39546   39549      94
   39543   39537  -39546   39549       3   39543   39537  -39546   39549      95
   39543   39537   39546   39552       3   39540   39537   39546   39549      94
   39540   39537  -39546   39549       3   39540   39537  -39546   39549      95
   39540   39537   39546   39552       3   39537   39546   39552   39555       2
   39537   39546   39552   39558       2   39534   39528   39522   39561      12
   39534   39528   39537   39540      28   39534   39528   39537   39543      28
   39534   39528   39537   39546      12   39531   39528   39522   39561      12
   39531   39528   39537   39540      28   39531   39528   39537   39543      28
   39531   39528   39537   39546      12   39525   39522   39528   39531      12
   39525   39522   39528   39534      12   39525   39522   39528   39537      12
   39525   39522   39561   39564       4   39525   39522  -39561   39564       3
   39525   39522  -39561   39564      30   39525   39522   39561   39567       3
   39522   39528   39537   39540      29   39522   39528   39537   39543      29
   39519   39516   39522   39525       3   39519   39516   39522   39528       3
   39519   39516   39522   39561       3   39516   39522   39528   39531      12
   39516   39522   39528   39534      12   39606   39603   39609   39612       1
   39606   39603  -39609   39612       2   39603   39609   39615   39618       3
   39603   39609   39615   39621       3   39600   39597   39603   39606       4
   39600   39597  -39603   39606       3   39600   39597  -39603   39606      30
   39600   39597   39603   39609       3   39597   39603   39609   39612       2
   39594   39588   39597   39600      12   39594   39588   39597   39603      12
   39591   39588   39597   39600      12   39591   39588   39597   39603      12
   39585   39579   39588   39591      28   39585   39579   39588   39594      28
   39585   39579   39588   39597      29   39582   39579   39588   39591      28
   39582   39579   39588   39594      28   39582   39579   39588   39597      29
   39579   39588   39597   39600      12   39576   39570   39567   39597       3
   39576   39570   39579   39582      12   39576   39570   39579   39585      12
   39576   39570   39579   39588      12   39573   39570   39567   39597       3
   39573   39570   39579   39582      12   39573   39570   39579   39585      12
   39573   39570   39579   39588      12   39570   39567   39597   39600       3
   39570   39579   39588   39591      29   39570   39579   39588   39594      29
   39567   39570   39579   39582      12   39567   39570   39579   39585      12
   39567   39597   39588   39591      12   39567   39597   39588   39594      12
   39627   39624   39630   39633       1   39627   39624  -39630   39633       2
   39624   39630   39636   39639       3   39621   39615   39624   39627       4
   39621   39615  -39624   39627       3   39621   39615  -39624   39627      30
   39621   39615   39624   39630       3   39618   39615   39624   39627       4
   39618   39615  -39624   39627       3   39618   39615  -39624   39627      30
   39618   39615   39624   39630       3   39615   39624   39630   39633       2
   39612   39609   39615   39618       3   39612   39609   39615   39621       3
   39612   39609   39615   39624       3   39660   39666   39669   39672       3
   39660   39666   39669   39675       3   39660   39666   39696   39699       3
   39648   39642   39636   39660      12   39648   39642   39651   39654       3
   39648   39642   39651   39657       3   39645   39642   39636   39660      12
   39645   39642   39651   39654       3   39645   39642   39651   39657       3
   39639   39636   39642   39645      12   39639   39636   39642   39648      12
   39639   39636   39642   39651      12   39639   39636   39660   39663       4
   39639   39636  -39660   39663       3   39639   39636  -39660   39663      30
   39639   39636   39660   39666       3   39633   39630   39636   39639       3
   39633   39630   39636   39642       3   39633   39630   39636   39660       3
   39630   39636   39642   39645      12   39630   39636   39642   39648      12
   39705   39702   39708   39711       1   39705   39702  -39708   39711       2
   39702   39708   39714   39717       3   39702   39708   39714   39720       3
   39699   39696   39702   39705       4   39699   39696  -39702   39705       3
   39699   39696  -39702   39705      30   39699   39696   39702   39708       3
   39696   39702   39708   39711       2   39693   39687   39696   39699      12
   39693   39687   39696   39702      12   39690   39687   39696   39699      12
   39690   39687   39696   39702      12   39684   39678   39687   39690      28
   39684   39678   39687   39693      28   39684   39678   39687   39696      29
   39681   39678   39687   39690      28   39681   39678   39687   39693      28
   39681   39678   39687   39696      29   39678   39687   39696   39699      12
   39675   39669   39666   39696       3   39675   39669   39678   39681      12
   39675   39669   39678   39684      12   39675   39669   39678   39687      12
   39672   39669   39666   39696       3   39672   39669   39678   39681      12
   39672   39669   39678   39684      12   39672   39669   39678   39687      12
   39669   39666   39696   39699       3   39669   39678   39687   39690      29
   39669   39678   39687   39693      29   39666   39669   39678   39681      12
   39666   39669   39678   39684      12   39666   39696   39687   39690      12
   39666   39696   39687   39693      12   39726   39723   39729   39732       1
   39726   39723  -39729   39732       2   39723   39729   39735   39738       3
   39720   39714   39723   39726       4   39720   39714  -39723   39726       3
   39720   39714  -39723   39726      30   39720   39714   39723   39729       3
   39717   39714   39723   39726       4   39717   39714  -39723   39726       3
   39717   39714  -39723   39726      30   39717   39714   39723   39729       3
   39714   39723   39729   39732       2   39711   39708   39714   39717       3
   39711   39708   39714   39720       3   39711   39708   39714   39723       3
   39798   39795   39801   39804       1   39798   39795  -39801   39804       2
   39795   39801   39807   39810       3   39783   39780   39786   39789      68
   39783   39780   39786   39792      68   39777   39774   39780   39783      68
   39777   39774   39780   39786      68   39774   39780   39786   39789      68
   39771   39768   39765   39792      68   39771   39768   39774   39777      68
   39771   39768   39774   39780      68   39768   39774   39780   39783      68
   39765   39768   39774   39777      68   39765   39792   39786   39789     158
   39762   39759   39765   39768     159   39762   39759   39765   39792     159
   39759   39765   39768   39771      68   39756   39753   39750   39792     160
   39756   39753   39759   39762     143   39756   39753   39759   39765     143
   39750   39753   39759   39762     143   39750   39792   39786   39789     158
   39747   39741   39735   39795      12   39747   39741   39750   39753       3
   39747   39741   39750   39792       3   39744   39741   39735   39795      12
   39744   39741   39750   39753       3   39744   39741   39750   39792       3
   39741   39750   39753   39756     160   39738   39735   39741   39744      12
   39738   39735   39741   39747      12   39738   39735   39741   39750      12
   39738   39735   39795   39798       4   39738   39735  -39795   39798       3
   39738   39735  -39795   39798      30   39738   39735   39795   39801       3
   39735   39795   39801   39804       2   39732   39729   39735   39738       3
   39732   39729   39735   39741       3   39732   39729   39735   39795       3
   39729   39735   39741   39744      12   39729   39735   39741   39747      12
   39846   39843   39849   39852       1   39846   39843  -39849   39852       2
   39843   39849   39855   39858       3   39828   39819   39813   39831      29
   39825   39819   39813   39831      29   39822   39819   39813   39831      29
   39819   39813   39831   39834      29   39819   39813   39831   39837      29
   39819   39813   39831   39840      29   39816   39813   39807   39843      12
   39816   39813   39819   39822      28   39816   39813   39819   39825      28
   39816   39813   39819   39828      28   39816   39813   39831   39834      28
   39816   39813   39831   39837      28   39816   39813   39831   39840      28
   39810   39807   39813   39816      12   39810   39807   39813   39819      12
   39810   39807   39813   39831      12   39810   39807   39843   39846       4
   39810   39807  -39843   39846       3   39810   39807  -39843   39846      30
   39810   39807   39843   39849       3   39807   39813   39819   39822      29
   39807   39813   39819   39825      29   39807   39813   39819   39828      29
   39807   39813   39831   39834      29   39807   39813   39831   39837      29
   39807   39813   39831   39840      29   39807   39843   39849   39852       2
   39804   39801   39807   39810       3   39804   39801   39807   39813       3
   39804   39801   39807   39843       3   39801   39807   39813   39816      12
   39888   39885   39891   39894       1   39888   39885  -39891   39894       2
   39885   39891   39897   39900       3   39873   39870   39876   39879       1
   39873   39870  -39876   39879       2   39873   39870   39876   39882       1
   39873   39870  -39876   39882       2   39867   39861   39855   39885      12
   39867   39861   39870   39873      94   39867   39861  -39870   39873       3
   39867   39861  -39870   39873      95   39867   39861   39870   39876       3
   39864   39861   39855   39885      12   39864   39861   39870   39873      94
   39864   39861  -39870   39873       3   39864   39861  -39870   39873      95
   39864   39861   39870   39876       3   39861   39870   39876   39879       2
   39861   39870   39876   39882       2   39858   39855   39861   39864      12
   39858   39855   39861   39867      12   39858   39855   39861   39870      12
   39858   39855   39885   39888       4   39858   39855  -39885   39888       3
   39858   39855  -39885   39888      30   39858   39855   39885   39891       3
   39855   39885   39891   39894       2   39852   39849   39855   39858       3
   39852   39849   39855   39861       3   39852   39849   39855   39885       3
   39849   39855   39861   39864      12   39849   39855   39861   39867      12
   39936   39933   39939   39942       1   39936   39933  -39939   39942       2
   39933   39939   39945   39948       3   39918   39909   39903   39921      29
   39915   39909   39903   39921      29   39912   39909   39903   39921      29
   39909   39903   39921   39924      29   39909   39903   39921   39927      29
   39909   39903   39921   39930      29   39906   39903   39897   39933      12
   39906   39903   39909   39912      28   39906   39903   39909   39915      28
   39906   39903   39909   39918      28   39906   39903   39921   39924      28
   39906   39903   39921   39927      28   39906   39903   39921   39930      28
   39900   39897   39903   39906      12   39900   39897   39903   39909      12
   39900   39897   39903   39921      12   39900   39897   39933   39936       4
   39900   39897  -39933   39936       3   39900   39897  -39933   39936      30
   39900   39897   39933   39939       3   39897   39903   39909   39912      29
   39897   39903   39909   39915      29   39897   39903   39909   39918      29
   39897   39903   39921   39924      29   39897   39903   39921   39927      29
   39897   39903   39921   39930      29   39897   39933   39939   39942       2
   39894   39891   39897   39900       3   39894   39891   39897   39903       3
   39894   39891   39897   39933       3   39891   39897   39903   39906      12
   39975   39981   39984   39987       3   39975   39981   39984   39990       3
   39975   39981   40011   40014       3   39966   39957   39951   39969      56
   39966   39957  -39951   39969       5   39963   39957   39951   39969      56
   39963   39957  -39951   39969       5   39960   39957   39951   39969      56
   39960   39957  -39951   39969       5   39957   39951   39969   39972      57
   39957   39951  -39969   39972      58   39957   39951  -39969   39972      59
   39957   39951  -39969   39972      60   39954   39951   39945   39975      12
   39954   39951   39957   39960      12   39954   39951   39957   39963      12
   39954   39951   39957   39966      12   39954   39951   39969   39972      61
   39948   39945   39951   39954      12   39948   39945   39951   39957      12
   39948   39945   39951   39969      56   39948   39945  -39951   39969       5
   39948   39945   39975   39978       4   39948   39945  -39975   39978       3
   39948   39945  -39975   39978      30   39948   39945   39975   39981       3
   39945   39951   39957   39960      29   39945   39951   39957   39963      29
   39945   39951   39957   39966      29   39945   39951   39969   39972      62
   39945   39951  -39969   39972      63   39945   39951  -39969   39972      59
   39945   39951  -39969   39972      64   39942   39939   39945   39948       3
   39942   39939   39945   39951       3   39942   39939   39945   39975       3
   39939   39945   39951   39954      12   40020   40017   40023   40026       1
   40020   40017  -40023   40026       2   40017   40023   40029   40032       3
   40014   40011   40017   40020       4   40014   40011  -40017   40020       3
   40014   40011  -40017   40020      30   40014   40011   40017   40023       3
   40011   40017   40023   40026       2   40008   40002   40011   40014      12
   40008   40002   40011   40017      12   40005   40002   40011   40014      12
   40005   40002   40011   40017      12   39999   39993   40002   40005      28
   39999   39993   40002   40008      28   39999   39993   40002   40011      29
   39996   39993   40002   40005      28   39996   39993   40002   40008      28
   39996   39993   40002   40011      29   39993   40002   40011   40014      12
   39990   39984   39981   40011       3   39990   39984   39993   39996      12
   39990   39984   39993   39999      12   39990   39984   39993   40002      12
   39987   39984   39981   40011       3   39987   39984   39993   39996      12
   39987   39984   39993   39999      12   39987   39984   39993   40002      12
   39984   39981   40011   40014       3   39984   39993   40002   40005      29
   39984   39993   40002   40008      29   39981   39984   39993   39996      12
   39981   39984   39993   39999      12   39981   40011   40002   40005      12
   39981   40011   40002   40008      12   40068   40065   40071   40074       1
   40068   40065  -40071   40074       2   40065   40071   40077   40080       3
   40050   40041   40035   40053      29   40047   40041   40035   40053      29
   40044   40041   40035   40053      29   40041   40035   40053   40056      29
   40041   40035   40053   40059      29   40041   40035   40053   40062      29
   40038   40035   40029   40065      12   40038   40035   40041   40044      28
   40038   40035   40041   40047      28   40038   40035   40041   40050      28
   40038   40035   40053   40056      28   40038   40035   40053   40059      28
   40038   40035   40053   40062      28   40032   40029   40035   40038      12
   40032   40029   40035   40041      12   40032   40029   40035   40053      12
   40032   40029   40065   40068       4   40032   40029  -40065   40068       3
   40032   40029  -40065   40068      30   40032   40029   40065   40071       3
   40029   40035   40041   40044      29   40029   40035   40041   40047      29
   40029   40035   40041   40050      29   40029   40035   40053   40056      29
   40029   40035   40053   40059      29   40029   40035   40053   40062      29
   40029   40065   40071   40074       2   40026   40023   40029   40032       3
   40026   40023   40029   40035       3   40026   40023   40029   40065       3
   40023   40029   40035   40038      12   40128   40134   40137   40140       3
   40128   40134   40137   40143       3   40128   40134   40164   40167       3
   40119   40116   40122   40125      68   40113   40110   40107   40116       4
   40113   40110  -40107   40116     141   40113   40110  -40107   40116       5
   40113   40110  -40107   40116     142   40110   40107   40116   40119      68
   40107   40116   40122   40125      68   40104   40101   40107   40110      68
   40104   40101   40107   40116      68   40101   40107   40110   40113       4
   40101   40107  -40110   40113     141   40101   40107  -40110   40113       5
   40101   40107  -40110   40113     142   40101   40107   40116   40119      68
   40098   40095   40092   40122      68   40098   40095   40101   40104      68
   40098   40095   40101   40107      68   40095   40092   40122   40125      68
   40092   40095   40101   40104      68   40092   40122   40116   40119      68
   40089   40083   40077   40128      12   40089   40083   40092   40095       3
   40089   40083   40092   40122       3   40086   40083   40077   40128      12
   40086   40083   40092   40095       3   40086   40083   40092   40122       3
   40083   40092   40095   40098      68   40083   40092   40122   40125      68
   40080   40077   40083   40086      12   40080   40077   40083   40089      12
   40080   40077   40083   40092      12   40080   40077   40128   40131       4
   40080   40077  -40128   40131       3   40080   40077  -40128   40131      30
   40080   40077   40128   40134       3   40074   40071   40077   40080       3
   40074   40071   40077   40083       3   40074   40071   40077   40128       3
   40071   40077   40083   40086      12   40071   40077   40083   40089      12
   40173   40170   40176   40179       1   40173   40170  -40176   40179       2
   40170   40176   40182   40185       3   40170   40176   40182   40188       3
   40167   40164   40170   40173       4   40167   40164  -40170   40173       3
   40167   40164  -40170   40173      30   40167   40164   40170   40176       3
   40164   40170   40176   40179       2   40161   40155   40164   40167      12
   40161   40155   40164   40170      12   40158   40155   40164   40167      12
   40158   40155   40164   40170      12   40152   40146   40155   40158      28
   40152   40146   40155   40161      28   40152   40146   40155   40164      29
   40149   40146   40155   40158      28   40149   40146   40155   40161      28
   40149   40146   40155   40164      29   40146   40155   40164   40167      12
   40143   40137   40134   40164       3   40143   40137   40146   40149      12
   40143   40137   40146   40152      12   40143   40137   40146   40155      12
   40140   40137   40134   40164       3   40140   40137   40146   40149      12
   40140   40137   40146   40152      12   40140   40137   40146   40155      12
   40137   40134   40164   40167       3   40137   40146   40155   40158      29
   40137   40146   40155   40161      29   40134   40137   40146   40149      12
   40134   40137   40146   40152      12   40134   40164   40155   40158      12
   40134   40164   40155   40161      12   40194   40191   40197   40200       1
   40194   40191  -40197   40200       2   40191   40197   40203   40206       3
   40191   40197   40203   40209       3   40188   40182   40191   40194       4
   40188   40182  -40191   40194       3   40188   40182  -40191   40194      30
   40188   40182   40191   40197       3   40185   40182   40191   40194       4
   40185   40182  -40191   40194       3   40185   40182  -40191   40194      30
   40185   40182   40191   40197       3   40182   40191   40197   40200       2
   40179   40176   40182   40185       3   40179   40176   40182   40188       3
   40179   40176   40182   40191       3   40215   40212   40218   40221       1
   40215   40212  -40218   40221       2   40212   40218   40224   40227       3
   40209   40203   40212   40215       4   40209   40203  -40212   40215       3
   40209   40203  -40212   40215      30   40209   40203   40212   40218       3
   40206   40203   40212   40215       4   40206   40203  -40212   40215       3
   40206   40203  -40212   40215      30   40206   40203   40212   40218       3
   40203   40212   40218   40221       2   40200   40197   40203   40206       3
   40200   40197   40203   40209       3   40200   40197   40203   40212       3
   40251   40248   40254   40257       1   40251   40248  -40254   40257       2
   40248   40254   40260   40263       3   40236   40230   40224   40248      12
   40236   40230   40239   40242       3   40236   40230   40239   40245       3
   40233   40230   40224   40248      12   40233   40230   40239   40242       3
   40233   40230   40239   40245       3   40227   40224   40230   40233      12
   40227   40224   40230   40236      12   40227   40224   40230   40239      12
   40227   40224   40248   40251       4   40227   40224  -40248   40251       3
   40227   40224  -40248   40251      30   40227   40224   40248   40254       3
   40224   40248   40254   40257       2   40221   40218   40224   40227       3
   40221   40218   40224   40230       3   40221   40218   40224   40248       3
   40218   40224   40230   40233      12   40218   40224   40230   40236      12
   40296   40293   40299   40302       1   40296   40293  -40299   40302       2
   40293   40299   40305   40308       3   40281   40275   40284   40287       3
   40281   40275   40284   40290       3   40278   40275   40284   40287       3
   40278   40275   40284   40290       3   40272   40266   40260   40293      12
   40272   40266   40275   40278      28   40272   40266   40275   40281      28
   40272   40266   40275   40284      12   40269   40266   40260   40293      12
   40269   40266   40275   40278      28   40269   40266   40275   40281      28
   40269   40266   40275   40284      12   40263   40260   40266   40269      12
   40263   40260   40266   40272      12   40263   40260   40266   40275      12
   40263   40260   40293   40296       4   40263   40260  -40293   40296       3
   40263   40260  -40293   40296      30   40263   40260   40293   40299       3
   40260   40266   40275   40278      29   40260   40266   40275   40281      29
   40260   40293   40299   40302       2   40257   40254   40260   40263       3
   40257   40254   40260   40266       3   40257   40254   40260   40293       3
   40254   40260   40266   40269      12   40254   40260   40266   40272      12
   40341   40338   40344   40347       1   40341   40338  -40344   40347       2
   40338   40344   40350   40353       3   40326   40320   40329   40332       3
   40326   40320   40329   40335       3   40323   40320   40329   40332       3
   40323   40320   40329   40335       3   40317   40311   40305   40338      12
   40317   40311   40320   40323      28   40317   40311   40320   40326      28
   40317   40311   40320   40329      12   40314   40311   40305   40338      12
   40314   40311   40320   40323      28   40314   40311   40320   40326      28
   40314   40311   40320   40329      12   40308   40305   40311   40314      12
   40308   40305   40311   40317      12   40308   40305   40311   40320      12
   40308   40305   40338   40341       4   40308   40305  -40338   40341       3
   40308   40305  -40338   40341      30   40308   40305   40338   40344       3
   40305   40311   40320   40323      29   40305   40311   40320   40326      29
   40305   40338   40344   40347       2   40302   40299   40305   40308       3
   40302   40299   40305   40311       3   40302   40299   40305   40338       3
   40299   40305   40311   40314      12   40299   40305   40311   40317      12
   40404   40401   40407   40410       1   40404   40401  -40407   40410       2
   40401   40407   40413   40416       3   40392   40389   40395   40398      68
   40386   40383   40380   40389       4   40386   40383  -40380   40389     141
   40386   40383  -40380   40389       5   40386   40383  -40380   40389     142
   40383   40380   40389   40392      68   40380   40389   40395   40398      68
   40377   40374   40380   40383      68   40377   40374   40380   40389      68
   40374   40380   40383   40386       4   40374   40380  -40383   40386     141
   40374   40380  -40383   40386       5   40374   40380  -40383   40386     142
   40374   40380   40389   40392      68   40371   40368   40365   40395      68
   40371   40368   40374   40377      68   40371   40368   40374   40380      68
   40368   40365   40395   40398      68   40365   40368   40374   40377      68
   40365   40395   40389   40392      68   40362   40356   40350   40401      12
   40362   40356   40365   40368       3   40362   40356   40365   40395       3
   40359   40356   40350   40401      12   40359   40356   40365   40368       3
   40359   40356   40365   40395       3   40356   40365   40368   40371      68
   40356   40365   40395   40398      68   40353   40350   40356   40359      12
   40353   40350   40356   40362      12   40353   40350   40356   40365      12
   40353   40350   40401   40404       4   40353   40350  -40401   40404       3
   40353   40350  -40401   40404      30   40353   40350   40401   40407       3
   40350   40401   40407   40410       2   40347   40344   40350   40353       3
   40347   40344   40350   40356       3   40347   40344   40350   40401       3
   40344   40350   40356   40359      12   40344   40350   40356   40362      12
   40434   40431   40437   40440       1   40434   40431  -40437   40440       2
   40431   40437   40443   40446       3   40428   40419   40413   40431      12
   40425   40419   40413   40431      12   40422   40419   40413   40431      12
   40416   40413   40419   40422      12   40416   40413   40419   40425      12
   40416   40413   40419   40428      12   40416   40413   40431   40434       4
   40416   40413  -40431   40434       3   40416   40413  -40431   40434      30
   40416   40413   40431   40437       3   40413   40431   40437   40440       2
   40410   40407   40413   40416       3   40410   40407   40413   40419       3
   40410   40407   40413   40431       3   40407   40413   40419   40422      12
   40407   40413   40419   40425      12   40407   40413   40419   40428      12
   40497   40494   40500   40503       1   40497   40494  -40500   40503       2
   40494   40500   40506   40509       3   40485   40482   40488   40491      68
   40479   40476   40473   40482       4   40479   40476  -40473   40482     141
   40479   40476  -40473   40482       5   40479   40476  -40473   40482     142
   40476   40473   40482   40485      68   40473   40482   40488   40491      68
   40470   40467   40473   40476      68   40470   40467   40473   40482      68
   40467   40473   40476   40479       4   40467   40473  -40476   40479     141
   40467   40473  -40476   40479       5   40467   40473  -40476   40479     142
   40467   40473   40482   40485      68   40464   40461   40458   40488      68
   40464   40461   40467   40470      68   40464   40461   40467   40473      68
   40461   40458   40488   40491      68   40458   40461   40467   40470      68
   40458   40488   40482   40485      68   40455   40449   40443   40494      12
   40455   40449   40458   40461       3   40455   40449   40458   40488       3
   40452   40449   40443   40494      12   40452   40449   40458   40461       3
   40452   40449   40458   40488       3   40449   40458   40461   40464      68
   40449   40458   40488   40491      68   40446   40443   40449   40452      12
   40446   40443   40449   40455      12   40446   40443   40449   40458      12
   40446   40443   40494   40497       4   40446   40443  -40494   40497       3
   40446   40443  -40494   40497      30   40446   40443   40494   40500       3
   40443   40494   40500   40503       2   40440   40437   40443   40446       3
   40440   40437   40443   40449       3   40440   40437   40443   40494       3
   40437   40443   40449   40452      12   40437   40443   40449   40455      12
   40545   40542   40548   40551       1   40545   40542  -40548   40551       2
   40542   40548   40554   40557       3   40527   40518   40512   40530      29
   40524   40518   40512   40530      29   40521   40518   40512   40530      29
   40518   40512   40530   40533      29   40518   40512   40530   40536      29
   40518   40512   40530   40539      29   40515   40512   40506   40542      12
   40515   40512   40518   40521      28   40515   40512   40518   40524      28
   40515   40512   40518   40527      28   40515   40512   40530   40533      28
   40515   40512   40530   40536      28   40515   40512   40530   40539      28
   40509   40506   40512   40515      12   40509   40506   40512   40518      12
   40509   40506   40512   40530      12   40509   40506   40542   40545       4
   40509   40506  -40542   40545       3   40509   40506  -40542   40545      30
   40509   40506   40542   40548       3   40506   40512   40518   40521      29
   40506   40512   40518   40524      29   40506   40512   40518   40527      29
   40506   40512   40530   40533      29   40506   40512   40530   40536      29
   40506   40512   40530   40539      29   40506   40542   40548   40551       2
   40503   40500   40506   40509       3   40503   40500   40506   40512       3
   40503   40500   40506   40542       3   40500   40506   40512   40515      12
   40605   40602   40608   40611       1   40605   40602  -40608   40611       2
   40602   40608   40614   40617       3   40593   40590   40596   40599      68
   40587   40584   40590   40593      68   40587   40584   40590   40596      68
   40584   40590   40596   40599      68   40581   40578   40584   40587      68
   40581   40578   40584   40590      68   40578   40584   40590   40593      68
   40575   40572   40569   40596      68   40575   40572   40578   40581      68
   40575   40572   40578   40584      68   40572   40569   40596   40599      68
   40572   40578   40584   40587      68   40569   40572   40578   40581      68
   40569   40596   40590   40593      68   40566   40560   40554   40602      12
   40566   40560   40569   40572       3   40566   40560   40569   40596       3
   40563   40560   40554   40602      12   40563   40560   40569   40572       3
   40563   40560   40569   40596       3   40560   40569   40572   40575      68
   40560   40569   40596   40599      68   40557   40554   40560   40563      12
   40557   40554   40560   40566      12   40557   40554   40560   40569      12
   40557   40554   40602   40605       4   40557   40554  -40602   40605       3
   40557   40554  -40602   40605      30   40557   40554   40602   40608       3
   40554   40602   40608   40611       2   40551   40548   40554   40557       3
   40551   40548   40554   40560       3   40551   40548   40554   40602       3
   40548   40554   40560   40563      12   40548   40554   40560   40566      12
   40668   40665   40671   40674       1   40668   40665  -40671   40674       2
   40665   40671   40677   40680       3   40656   40653   40659   40662      68
   40650   40647   40644   40653       4   40650   40647  -40644   40653     141
   40650   40647  -40644   40653       5   40650   40647  -40644   40653     142
   40647   40644   40653   40656      68   40644   40653   40659   40662      68
   40641   40638   40644   40647      68   40641   40638   40644   40653      68
   40638   40644   40647   40650       4   40638   40644  -40647   40650     141
   40638   40644  -40647   40650       5   40638   40644  -40647   40650     142
   40638   40644   40653   40656      68   40635   40632   40629   40659      68
   40635   40632   40638   40641      68   40635   40632   40638   40644      68
   40632   40629   40659   40662      68   40629   40632   40638   40641      68
   40629   40659   40653   40656      68   40626   40620   40614   40665      12
   40626   40620   40629   40632       3   40626   40620   40629   40659       3
   40623   40620   40614   40665      12   40623   40620   40629   40632       3
   40623   40620   40629   40659       3   40620   40629   40632   40635      68
   40620   40629   40659   40662      68   40617   40614   40620   40623      12
   40617   40614   40620   40626      12   40617   40614   40620   40629      12
   40617   40614   40665   40668       4   40617   40614  -40665   40668       3
   40617   40614  -40665   40668      30   40617   40614   40665   40671       3
   40614   40665   40671   40674       2   40611   40608   40614   40617       3
   40611   40608   40614   40620       3   40611   40608   40614   40665       3
   40608   40614   40620   40623      12   40608   40614   40620   40626      12
   40719   40716   40722   40725       1   40719   40716  -40722   40725       2
   40716   40722   40728   40731       3   40704   40701   40707   40710       1
   40704   40701  -40707   40710       2   40704   40701   40707   40713       1
   40704   40701  -40707   40713       2   40698   40692   40701   40704      94
   40698   40692  -40701   40704       3   40698   40692  -40701   40704      95
   40698   40692   40701   40707       3   40695   40692   40701   40704      94
   40695   40692  -40701   40704       3   40695   40692  -40701   40704      95
   40695   40692   40701   40707       3   40692   40701   40707   40710       2
   40692   40701   40707   40713       2   40689   40683   40677   40716      12
   40689   40683   40692   40695      28   40689   40683   40692   40698      28
   40689   40683   40692   40701      12   40686   40683   40677   40716      12
   40686   40683   40692   40695      28   40686   40683   40692   40698      28
   40686   40683   40692   40701      12   40680   40677   40683   40686      12
   40680   40677   40683   40689      12   40680   40677   40683   40692      12
   40680   40677   40716   40719       4   40680   40677  -40716   40719       3
   40680   40677  -40716   40719      30   40680   40677   40716   40722       3
   40677   40683   40692   40695      29   40677   40683   40692   40698      29
   40677   40716   40722   40725       2   40674   40671   40677   40680       3
   40674   40671   40677   40683       3   40674   40671   40677   40716       3
   40671   40677   40683   40686      12   40671   40677   40683   40689      12
   40749   40746   40752   40755       1   40749   40746  -40752   40755       2
   40746   40752   40758   40761       3   40743   40734   40728   40746      12
   40740   40734   40728   40746      12   40737   40734   40728   40746      12
   40731   40728   40734   40737      12   40731   40728   40734   40740      12
   40731   40728   40734   40743      12   40731   40728   40746   40749       4
   40731   40728  -40746   40749       3   40731   40728  -40746   40749      30
   40731   40728   40746   40752       3   40728   40746   40752   40755       2
   40725   40722   40728   40731       3   40725   40722   40728   40734       3
   40725   40722   40728   40746       3   40722   40728   40734   40737      12
   40722   40728   40734   40740      12   40722   40728   40734   40743      12
   40821   40818   40824   40827       1   40821   40818  -40824   40827       2
   40818   40824   40830   40833       3   40806   40800   40797   40809      27
   40806   40800  -40797   40809       6   40803   40800   40797   40809      27
   40803   40800  -40797   40809       6   40800   40797   40809   40812      27
   40800   40797  -40809   40812       6   40800   40797   40809   40815      27
   40800   40797  -40809   40815       6   40794   40791   40797   40800      27
   40794   40791  -40797   40800       6   40794   40791   40797   40809      27
   40794   40791  -40797   40809       6   40791   40797   40800   40803      27
   40791   40797  -40800   40803       6   40791   40797   40800   40806      27
   40791   40797  -40800   40806       6   40791   40797   40809   40812      27
   40791   40797  -40809   40812       6   40791   40797   40809   40815      27
   40791   40797  -40809   40815       6   40788   40782   40791   40794       5
   40788   40782   40791   40797       5   40785   40782   40791   40794       5
   40785   40782   40791   40797       5   40779   40773   40782   40785      12
   40779   40773   40782   40788      12   40779   40773   40782   40791      12
   40776   40773   40782   40785      12   40776   40773   40782   40788      12
   40776   40773   40782   40791      12   40773   40782   40791   40794       5
   40770   40764   40758   40818      12   40770   40764   40773   40776      28
   40770   40764   40773   40779      28   40770   40764   40773   40782      29
   40767   40764   40758   40818      12   40767   40764   40773   40776      28
   40767   40764   40773   40779      28   40767   40764   40773   40782      29
   40764   40773   40782   40785      12   40764   40773   40782   40788      12
   40761   40758   40764   40767      12   40761   40758   40764   40770      12
   40761   40758   40764   40773      12   40761   40758   40818   40821       4
   40761   40758  -40818   40821       3   40761   40758  -40818   40821      30
   40761   40758   40818   40824       3   40758   40764   40773   40776      29
   40758   40764   40773   40779      29   40758   40818   40824   40827       2
   40755   40752   40758   40761       3   40755   40752   40758   40764       3
   40755   40752   40758   40818       3   40752   40758   40764   40767      12
   40752   40758   40764   40770      12   40869   40866   40872   40875       1
   40869   40866  -40872   40875       2   40866   40872   40878   40881       3
   40851   40842   40836   40854      29   40848   40842   40836   40854      29
   40845   40842   40836   40854      29   40842   40836   40854   40857      29
   40842   40836   40854   40860      29   40842   40836   40854   40863      29
   40839   40836   40830   40866      12   40839   40836   40842   40845      28
   40839   40836   40842   40848      28   40839   40836   40842   40851      28
   40839   40836   40854   40857      28   40839   40836   40854   40860      28
   40839   40836   40854   40863      28   40833   40830   40836   40839      12
   40833   40830   40836   40842      12   40833   40830   40836   40854      12
   40833   40830   40866   40869       4   40833   40830  -40866   40869       3
   40833   40830  -40866   40869      30   40833   40830   40866   40872       3
   40830   40836   40842   40845      29   40830   40836   40842   40848      29
   40830   40836   40842   40851      29   40830   40836   40854   40857      29
   40830   40836   40854   40860      29   40830   40836   40854   40863      29
   40830   40866   40872   40875       2   40827   40824   40830   40833       3
   40827   40824   40830   40836       3   40827   40824   40830   40866       3
   40824   40830   40836   40839      12   40926   40923   40929   40932       1
   40926   40923  -40929   40932       2   40923   40929   40935   40938       3
   40908   40899   40893   40911      29   40905   40899   40893   40911      29
   40902   40899   40893   40911      29   40899   40893   40911   40914      29
   40899   40893   40911   40917      29   40899   40893   40911   40920      29
   40896   40893   40899   40902      28   40896   40893   40899   40905      28
   40896   40893   40899   40908      28   40896   40893   40911   40914      28
   40896   40893   40911   40917      28   40896   40893   40911   40920      28
   40890   40884   40878   40923      12   40890   40884   40893   40896      28
   40890   40884   40893   40899      29   40890   40884   40893   40911      29
   40887   40884   40878   40923      12   40887   40884   40893   40896      28
   40887   40884   40893   40899      29   40887   40884   40893   40911      29
   40884   40893   40899   40902      29   40884   40893   40899   40905      29
   40884   40893   40899   40908      29   40884   40893   40911   40914      29
   40884   40893   40911   40917      29   40884   40893   40911   40920      29
   40881   40878   40884   40887      12   40881   40878   40884   40890      12
   40881   40878   40884   40893      12   40881   40878   40923   40926       4
   40881   40878  -40923   40926       3   40881   40878  -40923   40926      30
   40881   40878   40923   40929       3   40878   40884   40893   40896      29
   40878   40923   40929   40932       2   40875   40872   40878   40881       3
   40875   40872   40878   40884       3   40875   40872   40878   40923       3
   40872   40878   40884   40887      12   40872   40878   40884   40890      12
   40983   40980   40986   40989       1   40983   40980  -40986   40989       2
   40980   40986   40992   40995       3   40965   40959   40968   40971      28
   40965   40959   40968   40974      28   40965   40959   40968   40977      28
   40962   40959   40968   40971      28   40962   40959   40968   40974      28
   40962   40959   40968   40977      28   40956   40947   40941   40959      29
   40953   40947   40941   40959      29   40950   40947   40941   40959      29
   40947   40941   40959   40962      29   40947   40941   40959   40965      29
   40944   40941   40935   40980      12   40944   40941   40947   40950      28
   40944   40941   40947   40953      28   40944   40941   40947   40956      28
   40944   40941   40959   40962      28   40944   40941   40959   40965      28
   40944   40941   40959   40968      29   40941   40959   40968   40971      29
   40941   40959   40968   40974      29   40941   40959   40968   40977      29
   40938   40935   40941   40944      12   40938   40935   40941   40947      12
   40938   40935   40941   40959      12   40938   40935   40980   40983       4
   40938   40935  -40980   40983       3   40938   40935  -40980   40983      30
   40938   40935   40980   40986       3   40935   40941   40947   40950      29
   40935   40941   40947   40953      29   40935   40941   40947   40956      29
   40935   40941   40959   40962      29   40935   40941   40959   40965      29
   40935   40980   40986   40989       2   40932   40929   40935   40938       3
   40932   40929   40935   40941       3   40932   40929   40935   40980       3
   40929   40935   40941   40944      12   41049   41046   41052   41055       1
   41049   41046  -41052   41055       2   41046   41052   41058   41061       3
   41031   41025   41034   41037      12   41031   41025   41034   41040      12
   41031   41025   41034   41043      12   41028   41025   41034   41037      12
   41028   41025   41034   41040      12   41028   41025   41034   41043      12
   41022   41016   41025   41028      12   41022   41016   41025   41031      12
   41022   41016   41025   41034      12   41019   41016   41025   41028      12
   41019   41016   41025   41031      12   41019   41016   41025   41034      12
   41016   41025   41034   41037      12   41016   41025   41034   41040      12
   41016   41025   41034   41043      12   41013   41007   41016   41019      28
   41013   41007   41016   41022      28   41013   41007   41016   41025      29
   41010   41007   41016   41019      28   41010   41007   41016   41022      28
   41010   41007   41016   41025      29   41007   41016   41025   41028      12
   41007   41016   41025   41031      12   41004   40998   40992   41046      12
   41004   40998   41007   41010      28   41004   40998   41007   41013      28
   41004   40998   41007   41016      29   41001   40998   40992   41046      12
   41001   40998   41007   41010      28   41001   40998   41007   41013      28
   41001   40998   41007   41016      29   40998   41007   41016   41019      29
   40998   41007   41016   41022      29   40995   40992   40998   41001      12
   40995   40992   40998   41004      12   40995   40992   40998   41007      12
   40995   40992   41046   41049       4   40995   40992  -41046   41049       3
   40995   40992  -41046   41049      30   40995   40992   41046   41052       3
   40992   40998   41007   41010      29   40992   40998   41007   41013      29
   40992   41046   41052   41055       2   40989   40986   40992   40995       3
   40989   40986   40992   40998       3   40989   40986   40992   41046       3
   40986   40992   40998   41001      12   40986   40992   40998   41004      12
   41079   41076   41082   41085       1   41079   41076  -41082   41085       2
   41076   41082   41088   41091       3   41076   41082   41088   41094       3
   41073   41064   41058   41076      12   41070   41064   41058   41076      12
   41067   41064   41058   41076      12   41061   41058   41064   41067      12
   41061   41058   41064   41070      12   41061   41058   41064   41073      12
   41061   41058   41076   41079       4   41061   41058  -41076   41079       3
   41061   41058  -41076   41079      30   41061   41058   41076   41082       3
   41058   41076   41082   41085       2   41055   41052   41058   41061       3
   41055   41052   41058   41064       3   41055   41052   41058   41076       3
   41052   41058   41064   41067      12   41052   41058   41064   41070      12
   41052   41058   41064   41073      12   41100   41097   41103   41106       1
   41100   41097  -41103   41106       2   41097   41103   41109   41112       3
   41094   41088   41097   41100       4   41094   41088  -41097   41100       3
   41094   41088  -41097   41100      30   41094   41088   41097   41103       3
   41091   41088   41097   41100       4   41091   41088  -41097   41100       3
   41091   41088  -41097   41100      30   41091   41088   41097   41103       3
   41088   41097   41103   41106       2   41085   41082   41088   41091       3
   41085   41082   41088   41094       3   41085   41082   41088   41097       3
   41136   41133   41139   41142       1   41136   41133  -41139   41142       2
   41133   41139   41145   41148       3   41121   41115   41109   41133      12
   41121   41115   41124   41127       3   41121   41115   41124   41130       3
   41118   41115   41109   41133      12   41118   41115   41124   41127       3
   41118   41115   41124   41130       3   41112   41109   41115   41118      12
   41112   41109   41115   41121      12   41112   41109   41115   41124      12
   41112   41109   41133   41136       4   41112   41109  -41133   41136       3
   41112   41109  -41133   41136      30   41112   41109   41133   41139       3
   41109   41133   41139   41142       2   41106   41103   41109   41112       3
   41106   41103   41109   41115       3   41106   41103   41109   41133       3
   41103   41109   41115   41118      12   41103   41109   41115   41121      12
   41187   41184   41190   41193       1   41187   41184  -41190   41193       2
   41184   41190   41196   41199       3   41166   41160   41169   41172       7
   41163   41160   41169   41172       7   41160   41169   41172   41175       7
   41160   41169   41172   41178       7   41160   41169   41172   41181       7
   41157   41151   41145   41184      12   41157   41151   41160   41163      12
   41157   41151   41160   41166      12   41157   41151   41160   41169      12
   41154   41151   41145   41184      12   41154   41151   41160   41163      12
   41154   41151   41160   41166      12   41154   41151   41160   41169      12
   41148   41145   41151   41154      12   41148   41145   41151   41157      12
   41148   41145   41151   41160      12   41148   41145   41184   41187       4
   41148   41145  -41184   41187       3   41148   41145  -41184   41187      30
   41148   41145   41184   41190       3   41145   41151   41160   41163      12
   41145   41151   41160   41166      12   41145   41184   41190   41193       2
   41142   41139   41145   41148       3   41142   41139   41145   41151       3
   41142   41139   41145   41184       3   41139   41145   41151   41154      12
   41139   41145   41151   41157      12   41217   41214   41220   41223       1
   41217   41214  -41220   41223       2   41214   41220   41226   41229       3
   41211   41202   41196   41214      12   41208   41202   41196   41214      12
   41205   41202   41196   41214      12   41199   41196   41202   41205      12
   41199   41196   41202   41208      12   41199   41196   41202   41211      12
   41199   41196   41214   41217       4   41199   41196  -41214   41217       3
   41199   41196  -41214   41217      30   41199   41196   41214   41220       3
   41196   41214   41220   41223       2   41193   41190   41196   41199       3
   41193   41190   41196   41202       3   41193   41190   41196   41214       3
   41190   41196   41202   41205      12   41190   41196   41202   41208      12
   41190   41196   41202   41211      12   41253   41250   41256   41259       1
   41253   41250  -41256   41259       2   41250   41256   41262   41265       3
   41238   41232   41226   41250      12   41238   41232   41241   41244       3
   41238   41232   41241   41247       3   41235   41232   41226   41250      12
   41235   41232   41241   41244       3   41235   41232   41241   41247       3
   41229   41226   41232   41235      12   41229   41226   41232   41238      12
   41229   41226   41232   41241      12   41229   41226   41250   41253       4
   41229   41226  -41250   41253       3   41229   41226  -41250   41253      30
   41229   41226   41250   41256       3   41226   41250   41256   41259       2
   41223   41220   41226   41229       3   41223   41220   41226   41232       3
   41223   41220   41226   41250       3   41220   41226   41232   41235      12
   41220   41226   41232   41238      12   41310   41307   41313   41316       1
   41310   41307  -41313   41316       2   41307   41313   41319   41322       3
   41292   41283   41277   41295      29   41289   41283   41277   41295      29
   41286   41283   41277   41295      29   41283   41277   41295   41298      29
   41283   41277   41295   41301      29   41283   41277   41295   41304      29
   41280   41277   41283   41286      28   41280   41277   41283   41289      28
   41280   41277   41283   41292      28   41280   41277   41295   41298      28
   41280   41277   41295   41301      28   41280   41277   41295   41304      28
   41274   41268   41262   41307      12   41274   41268   41277   41280      28
   41274   41268   41277   41283      29   41274   41268   41277   41295      29
   41271   41268   41262   41307      12   41271   41268   41277   41280      28
   41271   41268   41277   41283      29   41271   41268   41277   41295      29
   41268   41277   41283   41286      29   41268   41277   41283   41289      29
   41268   41277   41283   41292      29   41268   41277   41295   41298      29
   41268   41277   41295   41301      29   41268   41277   41295   41304      29
   41265   41262   41268   41271      12   41265   41262   41268   41274      12
   41265   41262   41268   41277      12   41265   41262   41307   41310       4
   41265   41262  -41307   41310       3   41265   41262  -41307   41310      30
   41265   41262   41307   41313       3   41262   41268   41277   41280      29
   41262   41307   41313   41316       2   41259   41256   41262   41265       3
```
