## Supplementary material for "Structure and assembly of an extremely long bacteriophage tail tube": MD Supplemental Files: p74-26_5mer_hmr.prmtop (part 22 of 41)

```
   41259   41256   41262   41268       3   41259   41256   41262   41307       3
   41256   41262   41268   41271      12   41256   41262   41268   41274      12
   41340   41337   41343   41346       1   41340   41337  -41343   41346       2
   41337   41343   41349   41352       3   41334   41325   41319   41337      12
   41331   41325   41319   41337      12   41328   41325   41319   41337      12
   41322   41319   41325   41328      12   41322   41319   41325   41331      12
   41322   41319   41325   41334      12   41322   41319   41337   41340       4
   41322   41319  -41337   41340       3   41322   41319  -41337   41340      30
   41322   41319   41337   41343       3   41319   41337   41343   41346       2
   41316   41313   41319   41322       3   41316   41313   41319   41325       3
   41316   41313   41319   41337       3   41313   41319   41325   41328      12
   41313   41319   41325   41331      12   41313   41319   41325   41334      12
   41385   41382   41388   41391       1   41385   41382  -41388   41391       2
   41382   41388   41394   41397       3   41370   41364   41373   41376       3
   41370   41364   41373   41379       3   41367   41364   41373   41376       3
   41367   41364   41373   41379       3   41361   41355   41349   41382      12
   41361   41355   41364   41367      28   41361   41355   41364   41370      28
   41361   41355   41364   41373      12   41358   41355   41349   41382      12
   41358   41355   41364   41367      28   41358   41355   41364   41370      28
   41358   41355   41364   41373      12   41352   41349   41355   41358      12
   41352   41349   41355   41361      12   41352   41349   41355   41364      12
   41352   41349   41382   41385       4   41352   41349  -41382   41385       3
   41352   41349  -41382   41385      30   41352   41349   41382   41388       3
   41349   41355   41364   41367      29   41349   41355   41364   41370      29
   41349   41382   41388   41391       2   41346   41343   41349   41352       3
   41346   41343   41349   41355       3   41346   41343   41349   41382       3
   41343   41349   41355   41358      12   41343   41349   41355   41361      12
   41439   41445   41448   41451       3   41439   41445   41448   41454       3
   41439   41445   41475   41478       3   41424   41415   41409   41427      29
   41421   41415   41409   41427      29   41418   41415   41409   41427      29
   41415   41409   41427   41430      29   41415   41409   41427   41433      29
   41415   41409   41427   41436      29   41412   41409   41415   41418      28
   41412   41409   41415   41421      28   41412   41409   41415   41424      28
   41412   41409   41427   41430      28   41412   41409   41427   41433      28
   41412   41409   41427   41436      28   41406   41400   41394   41439      12
   41406   41400   41409   41412      28   41406   41400   41409   41415      29
   41406   41400   41409   41427      29   41403   41400   41394   41439      12
   41403   41400   41409   41412      28   41403   41400   41409   41415      29
   41403   41400   41409   41427      29   41400   41409   41415   41418      29
   41400   41409   41415   41421      29   41400   41409   41415   41424      29
   41400   41409   41427   41430      29   41400   41409   41427   41433      29
   41400   41409   41427   41436      29   41397   41394   41400   41403      12
   41397   41394   41400   41406      12   41397   41394   41400   41409      12
   41397   41394   41439   41442       4   41397   41394  -41439   41442       3
   41397   41394  -41439   41442      30   41397   41394   41439   41445       3
   41394   41400   41409   41412      29   41391   41388   41394   41397       3
   41391   41388   41394   41400       3   41391   41388   41394   41439       3
   41388   41394   41400   41403      12   41388   41394   41400   41406      12
   41484   41481   41487   41490       1   41484   41481  -41487   41490       2
   41481   41487   41493   41496       3   41478   41475   41481   41484       4
   41478   41475  -41481   41484       3   41478   41475  -41481   41484      30
   41478   41475   41481   41487       3   41475   41481   41487   41490       2
   41472   41466   41475   41478      12   41472   41466   41475   41481      12
   41469   41466   41475   41478      12   41469   41466   41475   41481      12
   41463   41457   41466   41469      28   41463   41457   41466   41472      28
   41463   41457   41466   41475      29   41460   41457   41466   41469      28
   41460   41457   41466   41472      28   41460   41457   41466   41475      29
   41457   41466   41475   41478      12   41454   41448   41445   41475       3
   41454   41448   41457   41460      12   41454   41448   41457   41463      12
   41454   41448   41457   41466      12   41451   41448   41445   41475       3
   41451   41448   41457   41460      12   41451   41448   41457   41463      12
   41451   41448   41457   41466      12   41448   41445   41475   41478       3
   41448   41457   41466   41469      29   41448   41457   41466   41472      29
   41445   41448   41457   41460      12   41445   41448   41457   41463      12
   41445   41475   41466   41469      12   41445   41475   41466   41472      12
   41532   41529   41535   41538       1   41532   41529  -41535   41538       2
   41529   41535   41541   41544       3   41514   41505   41499   41517      29
   41511   41505   41499   41517      29   41508   41505   41499   41517      29
   41505   41499   41517   41520      29   41505   41499   41517   41523      29
   41505   41499   41517   41526      29   41502   41499   41493   41529      12
   41502   41499   41505   41508      28   41502   41499   41505   41511      28
   41502   41499   41505   41514      28   41502   41499   41517   41520      28
   41502   41499   41517   41523      28   41502   41499   41517   41526      28
   41496   41493   41499   41502      12   41496   41493   41499   41505      12
   41496   41493   41499   41517      12   41496   41493   41529   41532       4
   41496   41493  -41529   41532       3   41496   41493  -41529   41532      30
   41496   41493   41529   41535       3   41493   41499   41505   41508      29
   41493   41499   41505   41511      29   41493   41499   41505   41514      29
   41493   41499   41517   41520      29   41493   41499   41517   41523      29
   41493   41499   41517   41526      29   41493   41529   41535   41538       2
   41490   41487   41493   41496       3   41490   41487   41493   41499       3
   41490   41487   41493   41529       3   41487   41493   41499   41502      12
   41577   41574   41580   41583       1   41577   41574  -41580   41583       2
   41574   41580   41586   41589       3   41562   41556   41565   41568       3
   41562   41556   41565   41571       3   41559   41556   41565   41568       3
   41559   41556   41565   41571       3   41553   41547   41541   41574      12
   41553   41547   41556   41559      28   41553   41547   41556   41562      28
   41553   41547   41556   41565      12   41550   41547   41541   41574      12
   41550   41547   41556   41559      28   41550   41547   41556   41562      28
   41550   41547   41556   41565      12   41544   41541   41547   41550      12
   41544   41541   41547   41553      12   41544   41541   41547   41556      12
   41544   41541   41574   41577       4   41544   41541  -41574   41577       3
   41544   41541  -41574   41577      30   41544   41541   41574   41580       3
   41541   41547   41556   41559      29   41541   41547   41556   41562      29
   41541   41574   41580   41583       2   41538   41535   41541   41544       3
   41538   41535   41541   41547       3   41538   41535   41541   41574       3
   41535   41541   41547   41550      12   41535   41541   41547   41553      12
   41610   41607   41613   41616       1   41610   41607  -41613   41616       2
   41607   41613   41619   41622       3   41598   41592   41586   41607      12
   41598   41592   41601   41604      61   41595   41592   41586   41607      12
   41595   41592   41601   41604      61   41589   41586   41592   41595      12
   41589   41586   41592   41598      12   41589   41586   41592   41601      56
   41589   41586  -41592   41601       5   41589   41586   41607   41610       4
   41589   41586  -41607   41610       3   41589   41586  -41607   41610      30
   41589   41586   41607   41613       3   41586   41592   41601   41604     109
   41586   41592  -41601   41604     110   41586   41592  -41601   41604     111
   41586   41592  -41601   41604     112   41586   41607   41613   41616       2
   41583   41580   41586   41589       3   41583   41580   41586   41592       3
   41583   41580   41586   41607       3   41580   41586   41592   41595      12
   41580   41586   41592   41598      12   41670   41667   41673   41676       1
   41670   41667  -41673   41676       2   41667   41673   41679   41682       3
   41658   41655   41661   41664      68   41652   41649   41655   41658      68
   41652   41649   41655   41661      68   41649   41655   41661   41664      68
   41646   41643   41649   41652      68   41646   41643   41649   41655      68
   41643   41649   41655   41658      68   41640   41637   41634   41661      68
   41640   41637   41643   41646      68   41640   41637   41643   41649      68
   41637   41634   41661   41664      68   41637   41643   41649   41652      68
   41634   41637   41643   41646      68   41634   41661   41655   41658      68
   41631   41625   41619   41667      12   41631   41625   41634   41637       3
   41631   41625   41634   41661       3   41628   41625   41619   41667      12
   41628   41625   41634   41637       3   41628   41625   41634   41661       3
   41625   41634   41637   41640      68   41625   41634   41661   41664      68
   41622   41619   41625   41628      12   41622   41619   41625   41631      12
   41622   41619   41625   41634      12   41622   41619   41667   41670       4
   41622   41619  -41667   41670       3   41622   41619  -41667   41670      30
   41622   41619   41667   41673       3   41619   41667   41673   41676       2
   41616   41613   41619   41622       3   41616   41613   41619   41625       3
   41616   41613   41619   41667       3   41613   41619   41625   41628      12
   41613   41619   41625   41631      12   41706   41703   41709   41712       1
   41706   41703  -41709   41712       2   41703   41709   41715   41718       3
   41691   41685   41679   41703      12   41691   41685   41694   41697       3
   41691   41685   41694   41700       3   41688   41685   41679   41703      12
   41688   41685   41694   41697       3   41688   41685   41694   41700       3
   41682   41679   41685   41688      12   41682   41679   41685   41691      12
   41682   41679   41685   41694      12   41682   41679   41703   41706       4
   41682   41679  -41703   41706       3   41682   41679  -41703   41706      30
   41682   41679   41703   41709       3   41679   41703   41709   41712       2
   41676   41673   41679   41682       3   41676   41673   41679   41685       3
   41676   41673   41679   41703       3   41673   41679   41685   41688      12
   41673   41679   41685   41691      12   41763   41760   41766   41769       1
   41763   41760  -41766   41769       2   41760   41766   41772   41775       3
   41745   41736   41730   41748      29   41742   41736   41730   41748      29
   41739   41736   41730   41748      29   41736   41730   41748   41751      29
   41736   41730   41748   41754      29   41736   41730   41748   41757      29
   41733   41730   41736   41739      28   41733   41730   41736   41742      28
   41733   41730   41736   41745      28   41733   41730   41748   41751      28
   41733   41730   41748   41754      28   41733   41730   41748   41757      28
   41727   41721   41715   41760      12   41727   41721   41730   41733      28
   41727   41721   41730   41736      29   41727   41721   41730   41748      29
   41724   41721   41715   41760      12   41724   41721   41730   41733      28
   41724   41721   41730   41736      29   41724   41721   41730   41748      29
   41721   41730   41736   41739      29   41721   41730   41736   41742      29
   41721   41730   41736   41745      29   41721   41730   41748   41751      29
   41721   41730   41748   41754      29   41721   41730   41748   41757      29
   41718   41715   41721   41724      12   41718   41715   41721   41727      12
   41718   41715   41721   41730      12   41718   41715   41760   41763       4
   41718   41715  -41760   41763       3   41718   41715  -41760   41763      30
   41718   41715   41760   41766       3   41715   41721   41730   41733      29
   41715   41760   41766   41769       2   41712   41709   41715   41718       3
   41712   41709   41715   41721       3   41712   41709   41715   41760       3
   41709   41715   41721   41724      12   41709   41715   41721   41727      12
   41805   41802   41808   41811       1   41805   41802  -41808   41811       2
   41802   41808   41814   41817       3   41793   41784   41778   41796      56
   41793   41784  -41778   41796       5   41790   41784   41778   41796      56
   41790   41784  -41778   41796       5   41787   41784   41778   41796      56
   41787   41784  -41778   41796       5   41784   41778   41796   41799      57
   41784   41778  -41796   41799      58   41784   41778  -41796   41799      59
   41784   41778  -41796   41799      60   41781   41778   41772   41802      12
   41781   41778   41784   41787      12   41781   41778   41784   41790      12
   41781   41778   41784   41793      12   41781   41778   41796   41799      61
   41775   41772   41778   41781      12   41775   41772   41778   41784      12
   41775   41772   41778   41796      56   41775   41772  -41778   41796       5
   41775   41772   41802   41805       4   41775   41772  -41802   41805       3
   41775   41772  -41802   41805      30   41775   41772   41802   41808       3
   41772   41778   41784   41787      29   41772   41778   41784   41790      29
   41772   41778   41784   41793      29   41772   41778   41796   41799      62
   41772   41778  -41796   41799      63   41772   41778  -41796   41799      59
   41772   41778  -41796   41799      64   41772   41802   41808   41811       2
   41769   41766   41772   41775       3   41769   41766   41772   41778       3
   41769   41766   41772   41802       3   41766   41772   41778   41781      12
   41862   41859   41865   41868       1   41862   41859  -41865   41868       2
   41859   41865   41871   41874       3   41844   41838   41847   41850      28
   41844   41838   41847   41853      28   41844   41838   41847   41856      28
   41841   41838   41847   41850      28   41841   41838   41847   41853      28
   41841   41838   41847   41856      28   41835   41826   41820   41838      29
   41832   41826   41820   41838      29   41829   41826   41820   41838      29
   41826   41820   41838   41841      29   41826   41820   41838   41844      29
   41823   41820   41814   41859      12   41823   41820   41826   41829      28
   41823   41820   41826   41832      28   41823   41820   41826   41835      28
   41823   41820   41838   41841      28   41823   41820   41838   41844      28
   41823   41820   41838   41847      29   41820   41838   41847   41850      29
   41820   41838   41847   41853      29   41820   41838   41847   41856      29
   41817   41814   41820   41823      12   41817   41814   41820   41826      12
   41817   41814   41820   41838      12   41817   41814   41859   41862       4
   41817   41814  -41859   41862       3   41817   41814  -41859   41862      30
   41817   41814   41859   41865       3   41814   41820   41826   41829      29
   41814   41820   41826   41832      29   41814   41820   41826   41835      29
   41814   41820   41838   41841      29   41814   41820   41838   41844      29
   41814   41859   41865   41868       2   41811   41808   41814   41817       3
   41811   41808   41814   41820       3   41811   41808   41814   41859       3
   41808   41814   41820   41823      12   41904   41901   41907   41910       1
   41904   41901  -41907   41910       2   41901   41907   41913   41916       3
   41889   41886   41892   41895       1   41889   41886  -41892   41895       2
   41889   41886   41892   41898       1   41889   41886  -41892   41898       2
   41883   41877   41871   41901      12   41883   41877   41886   41889      94
   41883   41877  -41886   41889       3   41883   41877  -41886   41889      95
   41883   41877   41886   41892       3   41880   41877   41871   41901      12
   41880   41877   41886   41889      94   41880   41877  -41886   41889       3
   41880   41877  -41886   41889      95   41880   41877   41886   41892       3
   41877   41886   41892   41895       2   41877   41886   41892   41898       2
   41874   41871   41877   41880      12   41874   41871   41877   41883      12
   41874   41871   41877   41886      12   41874   41871   41901   41904       4
   41874   41871  -41901   41904       3   41874   41871  -41901   41904      30
   41874   41871   41901   41907       3   41871   41901   41907   41910       2
   41868   41865   41871   41874       3   41868   41865   41871   41877       3
   41868   41865   41871   41901       3   41865   41871   41877   41880      12
   41865   41871   41877   41883      12   41955   41952   41958   41961       1
   41955   41952  -41958   41961       2   41952   41958   41964   41967       3
   41943   41940   41946   41949     143   41937   41934   41940   41943     144
   41937   41934   41940   41946     144   41934   41940   41946   41949     143
   41931   41928   41946   41949     145   41931   41934   41940   41943     144
   41928   41931   41934   41937     150   41928   41946   41940   41943     143
   41925   41919   41913   41952      12   41925   41919   41928   41931       3
   41925   41919   41928   41946       3   41922   41919   41913   41952      12
   41922   41919   41928   41931       3   41922   41919   41928   41946       3
   41919   41928   41946   41949     145   41916   41913   41919   41922      12
   41916   41913   41919   41925      12   41916   41913   41919   41928      12
   41916   41913   41952   41955       4   41916   41913  -41952   41955       3
   41916   41913  -41952   41955      30   41916   41913   41952   41958       3
   41913   41952   41958   41961       2   41910   41907   41913   41916       3
   41910   41907   41913   41919       3   41910   41907   41913   41952       3
   41907   41913   41919   41922      12   41907   41913   41919   41925      12
   41997   41994   42000   42003       1   41997   41994  -42000   42003       2
   41994   42000   42006   42009       3   41982   41979   41985   41988       1
   41982   41979  -41985   41988       2   41982   41979   41985   41991       1
   41982   41979  -41985   41991       2   41976   41970   41964   41994      12
   41976   41970   41979   41982      94   41976   41970  -41979   41982       3
   41976   41970  -41979   41982      95   41976   41970   41979   41985       3
   41973   41970   41964   41994      12   41973   41970   41979   41982      94
   41973   41970  -41979   41982       3   41973   41970  -41979   41982      95
   41973   41970   41979   41985       3   41970   41979   41985   41988       2
   41970   41979   41985   41991       2   41967   41964   41970   41973      12
   41967   41964   41970   41976      12   41967   41964   41970   41979      12
   41967   41964   41994   41997       4   41967   41964  -41994   41997       3
   41967   41964  -41994   41997      30   41967   41964   41994   42000       3
   41964   41994   42000   42003       2   41961   41958   41964   41967       3
   41961   41958   41964   41970       3   41961   41958   41964   41994       3
   41958   41964   41970   41973      12   41958   41964   41970   41976      12
   42054   42051   42057   42060       1   42054   42051  -42057   42060       2
   42051   42057   42063   42066       3   42036   42027   42021   42039      29
   42033   42027   42021   42039      29   42030   42027   42021   42039      29
   42027   42021   42039   42042      29   42027   42021   42039   42045      29
   42027   42021   42039   42048      29   42024   42021   42027   42030      28
   42024   42021   42027   42033      28   42024   42021   42027   42036      28
   42024   42021   42039   42042      28   42024   42021   42039   42045      28
   42024   42021   42039   42048      28   42018   42012   42006   42051      12
   42018   42012   42021   42024      28   42018   42012   42021   42027      29
   42018   42012   42021   42039      29   42015   42012   42006   42051      12
   42015   42012   42021   42024      28   42015   42012   42021   42027      29
   42015   42012   42021   42039      29   42012   42021   42027   42030      29
   42012   42021   42027   42033      29   42012   42021   42027   42036      29
   42012   42021   42039   42042      29   42012   42021   42039   42045      29
   42012   42021   42039   42048      29   42009   42006   42012   42015      12
   42009   42006   42012   42018      12   42009   42006   42012   42021      12
   42009   42006   42051   42054       4   42009   42006  -42051   42054       3
   42009   42006  -42051   42054      30   42009   42006   42051   42057       3
   42006   42012   42021   42024      29   42006   42051   42057   42060       2
   42003   42000   42006   42009       3   42003   42000   42006   42012       3
   42003   42000   42006   42051       3   42000   42006   42012   42015      12
   42000   42006   42012   42018      12   42096   42093   42099   42102       1
   42096   42093  -42099   42102       2   42093   42099   42105   42108       3
   42081   42078   42084   42087       1   42081   42078  -42084   42087       2
   42081   42078   42084   42090       1   42081   42078  -42084   42090       2
   42075   42069   42063   42093      12   42075   42069   42078   42081      94
   42075   42069  -42078   42081       3   42075   42069  -42078   42081      95
   42075   42069   42078   42084       3   42072   42069   42063   42093      12
   42072   42069   42078   42081      94   42072   42069  -42078   42081       3
   42072   42069  -42078   42081      95   42072   42069   42078   42084       3
   42069   42078   42084   42087       2   42069   42078   42084   42090       2
   42066   42063   42069   42072      12   42066   42063   42069   42075      12
   42066   42063   42069   42078      12   42066   42063   42093   42096       4
   42066   42063  -42093   42096       3   42066   42063  -42093   42096      30
   42066   42063   42093   42099       3   42063   42093   42099   42102       2
   42060   42057   42063   42066       3   42060   42057   42063   42069       3
   42060   42057   42063   42093       3   42057   42063   42069   42072      12
   42057   42063   42069   42075      12   42138   42135   42141   42144       1
   42138   42135  -42141   42144       2   42135   42141   42147   42150       3
   42126   42117   42111   42129      56   42126   42117  -42111   42129       5
   42123   42117   42111   42129      56   42123   42117  -42111   42129       5
   42120   42117   42111   42129      56   42120   42117  -42111   42129       5
   42117   42111   42129   42132      57   42117   42111  -42129   42132      58
   42117   42111  -42129   42132      59   42117   42111  -42129   42132      60
   42114   42111   42105   42135      12   42114   42111   42117   42120      12
   42114   42111   42117   42123      12   42114   42111   42117   42126      12
   42114   42111   42129   42132      61   42108   42105   42111   42114      12
   42108   42105   42111   42117      12   42108   42105   42111   42129      56
   42108   42105  -42111   42129       5   42108   42105   42135   42138       4
   42108   42105  -42135   42138       3   42108   42105  -42135   42138      30
   42108   42105   42135   42141       3   42105   42111   42117   42120      29
   42105   42111   42117   42123      29   42105   42111   42117   42126      29
   42105   42111   42129   42132      62   42105   42111  -42129   42132      63
   42105   42111  -42129   42132      59   42105   42111  -42129   42132      64
   42105   42135   42141   42144       2   42102   42099   42105   42108       3
   42102   42099   42105   42111       3   42102   42099   42105   42135       3
   42099   42105   42111   42114      12   42180   42177   42183   42186       1
   42180   42177  -42183   42186       2   42177   42183   42189   42192       3
   42165   42162   42168   42171       1   42165   42162  -42168   42171       2
   42165   42162   42168   42174       1   42165   42162  -42168   42174       2
   42159   42153   42147   42177      12   42159   42153   42162   42165      94
   42159   42153  -42162   42165       3   42159   42153  -42162   42165      95
   42159   42153   42162   42168       3   42156   42153   42147   42177      12
   42156   42153   42162   42165      94   42156   42153  -42162   42165       3
   42156   42153  -42162   42165      95   42156   42153   42162   42168       3
   42153   42162   42168   42171       2   42153   42162   42168   42174       2
   42150   42147   42153   42156      12   42150   42147   42153   42159      12
   42150   42147   42153   42162      12   42150   42147   42177   42180       4
   42150   42147  -42177   42180       3   42150   42147  -42177   42180      30
   42150   42147   42177   42183       3   42147   42177   42183   42186       2
   42144   42141   42147   42150       3   42144   42141   42147   42153       3
   42144   42141   42147   42177       3   42141   42147   42153   42156      12
   42141   42147   42153   42159      12   42252   42249   42255   42258       1
   42252   42249  -42255   42258       2   42249   42255   42261   42264       3
   42237   42231   42228   42240      27   42237   42231  -42228   42240       6
   42234   42231   42228   42240      27   42234   42231  -42228   42240       6
   42231   42228   42240   42243      27   42231   42228  -42240   42243       6
   42231   42228   42240   42246      27   42231   42228  -42240   42246       6
   42225   42222   42228   42231      27   42225   42222  -42228   42231       6
   42225   42222   42228   42240      27   42225   42222  -42228   42240       6
   42222   42228   42231   42234      27   42222   42228  -42231   42234       6
   42222   42228   42231   42237      27   42222   42228  -42231   42237       6
   42222   42228   42240   42243      27   42222   42228  -42240   42243       6
   42222   42228   42240   42246      27   42222   42228  -42240   42246       6
   42219   42213   42222   42225       5   42219   42213   42222   42228       5
   42216   42213   42222   42225       5   42216   42213   42222   42228       5
   42210   42204   42213   42216      12   42210   42204   42213   42219      12
   42210   42204   42213   42222      12   42207   42204   42213   42216      12
   42207   42204   42213   42219      12   42207   42204   42213   42222      12
   42204   42213   42222   42225       5   42201   42195   42189   42249      12
   42201   42195   42204   42207      28   42201   42195   42204   42210      28
   42201   42195   42204   42213      29   42198   42195   42189   42249      12
   42198   42195   42204   42207      28   42198   42195   42204   42210      28
   42198   42195   42204   42213      29   42195   42204   42213   42216      12
   42195   42204   42213   42219      12   42192   42189   42195   42198      12
   42192   42189   42195   42201      12   42192   42189   42195   42204      12
   42192   42189   42249   42252       4   42192   42189  -42249   42252       3
   42192   42189  -42249   42252      30   42192   42189   42249   42255       3
   42189   42195   42204   42207      29   42189   42195   42204   42210      29
   42189   42249   42255   42258       2   42186   42183   42189   42192       3
   42186   42183   42189   42195       3   42186   42183   42189   42249       3
   42183   42189   42195   42198      12   42183   42189   42195   42201      12
   42315   42312   42318   42321       1   42315   42312  -42318   42321       2
   42312   42318   42324   42327       3   42303   42300   42306   42309      68
   42297   42294   42291   42300       4   42297   42294  -42291   42300     141
   42297   42294  -42291   42300       5   42297   42294  -42291   42300     142
   42294   42291   42300   42303      68   42291   42300   42306   42309      68
   42288   42285   42291   42294      68   42288   42285   42291   42300      68
   42285   42291   42294   42297       4   42285   42291  -42294   42297     141
   42285   42291  -42294   42297       5   42285   42291  -42294   42297     142
   42285   42291   42300   42303      68   42282   42279   42276   42306      68
   42282   42279   42285   42288      68   42282   42279   42285   42291      68
   42279   42276   42306   42309      68   42276   42279   42285   42288      68
   42276   42306   42300   42303      68   42273   42267   42261   42312      12
   42273   42267   42276   42279       3   42273   42267   42276   42306       3
   42270   42267   42261   42312      12   42270   42267   42276   42279       3
   42270   42267   42276   42306       3   42267   42276   42279   42282      68
   42267   42276   42306   42309      68   42264   42261   42267   42270      12
   42264   42261   42267   42273      12   42264   42261   42267   42276      12
   42264   42261   42312   42315       4   42264   42261  -42312   42315       3
   42264   42261  -42312   42315      30   42264   42261   42312   42318       3
   42261   42312   42318   42321       2   42258   42255   42261   42264       3
   42258   42255   42261   42267       3   42258   42255   42261   42312       3
   42255   42261   42267   42270      12   42255   42261   42267   42273      12
   42387   42384   42390   42393       1   42387   42384  -42390   42393       2
   42384   42390   42396   42399       3   42372   42366   42363   42375      27
   42372   42366  -42363   42375       6   42369   42366   42363   42375      27
   42369   42366  -42363   42375       6   42366   42363   42375   42378      27
   42366   42363  -42375   42378       6   42366   42363   42375   42381      27
   42366   42363  -42375   42381       6   42360   42357   42363   42366      27
   42360   42357  -42363   42366       6   42360   42357   42363   42375      27
   42360   42357  -42363   42375       6   42357   42363   42366   42369      27
   42357   42363  -42366   42369       6   42357   42363   42366   42372      27
   42357   42363  -42366   42372       6   42357   42363   42375   42378      27
   42357   42363  -42375   42378       6   42357   42363   42375   42381      27
   42357   42363  -42375   42381       6   42354   42348   42357   42360       5
   42354   42348   42357   42363       5   42351   42348   42357   42360       5
   42351   42348   42357   42363       5   42345   42339   42348   42351      12
   42345   42339   42348   42354      12   42345   42339   42348   42357      12
   42342   42339   42348   42351      12   42342   42339   42348   42354      12
   42342   42339   42348   42357      12   42339   42348   42357   42360       5
   42336   42330   42324   42384      12   42336   42330   42339   42342      28
   42336   42330   42339   42345      28   42336   42330   42339   42348      29
   42333   42330   42324   42384      12   42333   42330   42339   42342      28
   42333   42330   42339   42345      28   42333   42330   42339   42348      29
   42330   42339   42348   42351      12   42330   42339   42348   42354      12
   42327   42324   42330   42333      12   42327   42324   42330   42336      12
   42327   42324   42330   42339      12   42327   42324   42384   42387       4
   42327   42324  -42384   42387       3   42327   42324  -42384   42387      30
   42327   42324   42384   42390       3   42324   42330   42339   42342      29
   42324   42330   42339   42345      29   42324   42384   42390   42393       2
   42321   42318   42324   42327       3   42321   42318   42324   42330       3
   42321   42318   42324   42384       3   42318   42324   42330   42333      12
   42318   42324   42330   42336      12   42444   42441   42447   42450       1
   42444   42441  -42447   42450       2   42441   42447   42453   42456       3
   42441   42447   42453   42459       3   42426   42417   42411   42429      29
   42423   42417   42411   42429      29   42420   42417   42411   42429      29
   42417   42411   42429   42432      29   42417   42411   42429   42435      29
   42417   42411   42429   42438      29   42414   42411   42417   42420      28
   42414   42411   42417   42423      28   42414   42411   42417   42426      28
   42414   42411   42429   42432      28   42414   42411   42429   42435      28
   42414   42411   42429   42438      28   42408   42402   42396   42441      12
   42408   42402   42411   42414      28   42408   42402   42411   42417      29
   42408   42402   42411   42429      29   42405   42402   42396   42441      12
   42405   42402   42411   42414      28   42405   42402   42411   42417      29
   42405   42402   42411   42429      29   42402   42411   42417   42420      29
   42402   42411   42417   42423      29   42402   42411   42417   42426      29
   42402   42411   42429   42432      29   42402   42411   42429   42435      29
   42402   42411   42429   42438      29   42399   42396   42402   42405      12
   42399   42396   42402   42408      12   42399   42396   42402   42411      12
   42399   42396   42441   42444       4   42399   42396  -42441   42444       3
   42399   42396  -42441   42444      30   42399   42396   42441   42447       3
   42396   42402   42411   42414      29   42396   42441   42447   42450       2
   42393   42390   42396   42399       3   42393   42390   42396   42402       3
   42393   42390   42396   42441       3   42390   42396   42402   42405      12
   42390   42396   42402   42408      12   42465   42462   42468   42471       1
   42465   42462  -42468   42471       2   42462   42468   42474   42477       3
   42459   42453   42462   42465       4   42459   42453  -42462   42465       3
   42459   42453  -42462   42465      30   42459   42453   42462   42468       3
   42456   42453   42462   42465       4   42456   42453  -42462   42465       3
   42456   42453  -42462   42465      30   42456   42453   42462   42468       3
   42453   42462   42468   42471       2   42450   42447   42453   42456       3
   42450   42447   42453   42459       3   42450   42447   42453   42462       3
   42498   42495   42501   42504       1   42498   42495  -42501   42504       2
   42495   42501   42507   42510       3   42486   42480   42474   42495      12
   42486   42480   42489   42492      61   42483   42480   42474   42495      12
   42483   42480   42489   42492      61   42477   42474   42480   42483      12
   42477   42474   42480   42486      12   42477   42474   42480   42489      56
   42477   42474  -42480   42489       5   42477   42474   42495   42498       4
   42477   42474  -42495   42498       3   42477   42474  -42495   42498      30
   42477   42474   42495   42501       3   42474   42480   42489   42492     109
   42474   42480  -42489   42492     110   42474   42480  -42489   42492     111
   42474   42480  -42489   42492     112   42474   42495   42501   42504       2
   42471   42468   42474   42477       3   42471   42468   42474   42480       3
   42471   42468   42474   42495       3   42468   42474   42480   42483      12
   42468   42474   42480   42486      12   42555   42552   42558   42561       1
   42555   42552  -42558   42561       2   42552   42558   42564   42567       3
   42537   42531   42540   42543      28   42537   42531   42540   42546      28
   42537   42531   42540   42549      28   42534   42531   42540   42543      28
   42534   42531   42540   42546      28   42534   42531   42540   42549      28
   42528   42519   42513   42531      29   42525   42519   42513   42531      29
   42522   42519   42513   42531      29   42519   42513   42531   42534      29
   42519   42513   42531   42537      29   42516   42513   42507   42552      12
   42516   42513   42519   42522      28   42516   42513   42519   42525      28
   42516   42513   42519   42528      28   42516   42513   42531   42534      28
   42516   42513   42531   42537      28   42516   42513   42531   42540      29
   42513   42531   42540   42543      29   42513   42531   42540   42546      29
   42513   42531   42540   42549      29   42510   42507   42513   42516      12
   42510   42507   42513   42519      12   42510   42507   42513   42531      12
   42510   42507   42552   42555       4   42510   42507  -42552   42555       3
   42510   42507  -42552   42555      30   42510   42507   42552   42558       3
   42507   42513   42519   42522      29   42507   42513   42519   42525      29
   42507   42513   42519   42528      29   42507   42513   42531   42534      29
   42507   42513   42531   42537      29   42507   42552   42558   42561       2
   42504   42501   42507   42510       3   42504   42501   42507   42513       3
   42504   42501   42507   42552       3   42501   42507   42513   42516      12
   42618   42615   42621   42624       1   42618   42615  -42621   42624       2
   42615   42621   42627   42630       3   42606   42603   42609   42612      68
   42600   42597   42594   42603       4   42600   42597  -42594   42603     141
   42600   42597  -42594   42603       5   42600   42597  -42594   42603     142
   42597   42594   42603   42606      68   42594   42603   42609   42612      68
   42591   42588   42594   42597      68   42591   42588   42594   42603      68
   42588   42594   42597   42600       4   42588   42594  -42597   42600     141
   42588   42594  -42597   42600       5   42588   42594  -42597   42600     142
   42588   42594   42603   42606      68   42585   42582   42579   42609      68
   42585   42582   42588   42591      68   42585   42582   42588   42594      68
   42582   42579   42609   42612      68   42579   42582   42588   42591      68
   42579   42609   42603   42606      68   42576   42570   42564   42615      12
   42576   42570   42579   42582       3   42576   42570   42579   42609       3
   42573   42570   42564   42615      12   42573   42570   42579   42582       3
   42573   42570   42579   42609       3   42570   42579   42582   42585      68
   42570   42579   42609   42612      68   42567   42564   42570   42573      12
   42567   42564   42570   42576      12   42567   42564   42570   42579      12
   42567   42564   42615   42618       4   42567   42564  -42615   42618       3
   42567   42564  -42615   42618      30   42567   42564   42615   42621       3
   42564   42615   42621   42624       2   42561   42558   42564   42567       3
   42561   42558   42564   42570       3   42561   42558   42564   42615       3
   42558   42564   42570   42573      12   42558   42564   42570   42576      12
   42690   42687   42693   42696       1   42690   42687  -42693   42696       2
   42687   42693   42699   42702       3   42675   42669   42666   42678      27
   42675   42669  -42666   42678       6   42672   42669   42666   42678      27
   42672   42669  -42666   42678       6   42669   42666   42678   42681      27
   42669   42666  -42678   42681       6   42669   42666   42678   42684      27
   42669   42666  -42678   42684       6   42663   42660   42666   42669      27
   42663   42660  -42666   42669       6   42663   42660   42666   42678      27
   42663   42660  -42666   42678       6   42660   42666   42669   42672      27
   42660   42666  -42669   42672       6   42660   42666   42669   42675      27
   42660   42666  -42669   42675       6   42660   42666   42678   42681      27
   42660   42666  -42678   42681       6   42660   42666   42678   42684      27
   42660   42666  -42678   42684       6   42657   42651   42660   42663       5
   42657   42651   42660   42666       5   42654   42651   42660   42663       5
   42654   42651   42660   42666       5   42648   42642   42651   42654      12
   42648   42642   42651   42657      12   42648   42642   42651   42660      12
   42645   42642   42651   42654      12   42645   42642   42651   42657      12
   42645   42642   42651   42660      12   42642   42651   42660   42663       5
   42639   42633   42627   42687      12   42639   42633   42642   42645      28
   42639   42633   42642   42648      28   42639   42633   42642   42651      29
   42636   42633   42627   42687      12   42636   42633   42642   42645      28
   42636   42633   42642   42648      28   42636   42633   42642   42651      29
   42633   42642   42651   42654      12   42633   42642   42651   42657      12
   42630   42627   42633   42636      12   42630   42627   42633   42639      12
   42630   42627   42633   42642      12   42630   42627   42687   42690       4
   42630   42627  -42687   42690       3   42630   42627  -42687   42690      30
   42630   42627   42687   42693       3   42627   42633   42642   42645      29
   42627   42633   42642   42648      29   42627   42687   42693   42696       2
   42624   42621   42627   42630       3   42624   42621   42627   42633       3
   42624   42621   42627   42687       3   42621   42627   42633   42636      12
   42621   42627   42633   42639      12   42741   42738   42744   42747       1
   42741   42738  -42744   42747       2   42738   42744   42750   42753       3
   42726   42723   42729   42732       1   42726   42723  -42729   42732       2
   42726   42723   42729   42735       1   42726   42723  -42729   42735       2
   42720   42714   42723   42726      94   42720   42714  -42723   42726       3
   42720   42714  -42723   42726      95   42720   42714   42723   42729       3
   42717   42714   42723   42726      94   42717   42714  -42723   42726       3
   42717   42714  -42723   42726      95   42717   42714   42723   42729       3
   42714   42723   42729   42732       2   42714   42723   42729   42735       2
   42711   42705   42699   42738      12   42711   42705   42714   42717      28
   42711   42705   42714   42720      28   42711   42705   42714   42723      12
   42708   42705   42699   42738      12   42708   42705   42714   42717      28
   42708   42705   42714   42720      28   42708   42705   42714   42723      12
   42702   42699   42705   42708      12   42702   42699   42705   42711      12
   42702   42699   42705   42714      12   42702   42699   42738   42741       4
   42702   42699  -42738   42741       3   42702   42699  -42738   42741      30
   42702   42699   42738   42744       3   42699   42705   42714   42717      29
   42699   42705   42714   42720      29   42699   42738   42744   42747       2
   42696   42693   42699   42702       3   42696   42693   42699   42705       3
   42696   42693   42699   42738       3   42693   42699   42705   42708      12
   42693   42699   42705   42711      12   42774   42771   42777   42780       1
   42774   42771  -42777   42780       2   42771   42777   42783   42786       3
   42762   42756   42750   42771      12   42762   42756   42765   42768      61
   42759   42756   42750   42771      12   42759   42756   42765   42768      61
   42753   42750   42756   42759      12   42753   42750   42756   42762      12
   42753   42750   42756   42765      56   42753   42750  -42756   42765       5
   42753   42750   42771   42774       4   42753   42750  -42771   42774       3
   42753   42750  -42771   42774      30   42753   42750   42771   42777       3
   42750   42756   42765   42768     109   42750   42756  -42765   42768     110
   42750   42756  -42765   42768     111   42750   42756  -42765   42768     112
   42750   42771   42777   42780       2   42747   42744   42750   42753       3
   42747   42744   42750   42756       3   42747   42744   42750   42771       3
   42744   42750   42756   42759      12   42744   42750   42756   42762      12
   42831   42828   42834   42837       1   42831   42828  -42834   42837       2
   42828   42834   42840   42843       3   42813   42804   42798   42816      29
   42810   42804   42798   42816      29   42807   42804   42798   42816      29
   42804   42798   42816   42819      29   42804   42798   42816   42822      29
   42804   42798   42816   42825      29   42801   42798   42804   42807      28
   42801   42798   42804   42810      28   42801   42798   42804   42813      28
   42801   42798   42816   42819      28   42801   42798   42816   42822      28
   42801   42798   42816   42825      28   42795   42789   42783   42828      12
   42795   42789   42798   42801      28   42795   42789   42798   42804      29
   42795   42789   42798   42816      29   42792   42789   42783   42828      12
   42792   42789   42798   42801      28   42792   42789   42798   42804      29
   42792   42789   42798   42816      29   42789   42798   42804   42807      29
   42789   42798   42804   42810      29   42789   42798   42804   42813      29
   42789   42798   42816   42819      29   42789   42798   42816   42822      29
   42789   42798   42816   42825      29   42786   42783   42789   42792      12
   42786   42783   42789   42795      12   42786   42783   42789   42798      12
   42786   42783   42828   42831       4   42786   42783  -42828   42831       3
   42786   42783  -42828   42831      30   42786   42783   42828   42834       3
   42783   42789   42798   42801      29   42783   42828   42834   42837       2
   42780   42777   42783   42786       3   42780   42777   42783   42789       3
   42780   42777   42783   42828       3   42777   42783   42789   42792      12
   42777   42783   42789   42795      12   42867   42864   42870   42873       1
   42867   42864  -42870   42873       2   42864   42870   42876   42879       3
   42852   42846   42840   42864      12   42852   42846   42855   42858       3
   42852   42846   42855   42861       3   42849   42846   42840   42864      12
   42849   42846   42855   42858       3   42849   42846   42855   42861       3
   42843   42840   42846   42849      12   42843   42840   42846   42852      12
   42843   42840   42846   42855      12   42843   42840   42864   42867       4
   42843   42840  -42864   42867       3   42843   42840  -42864   42867      30
   42843   42840   42864   42870       3   42840   42864   42870   42873       2
   42837   42834   42840   42843       3   42837   42834   42840   42846       3
   42837   42834   42840   42864       3   42834   42840   42846   42849      12
   42834   42840   42846   42852      12   42912   42909   42915   42918       1
   42912   42909  -42915   42918       2   42909   42915   42921   42924       3
   42909   42915   42921   42927       3   42897   42891   42900   42903       3
   42897   42891   42900   42906       3   42894   42891   42900   42903       3
   42894   42891   42900   42906       3   42888   42882   42876   42909      12
   42888   42882   42891   42894      28   42888   42882   42891   42897      28
   42888   42882   42891   42900      12   42885   42882   42876   42909      12
   42885   42882   42891   42894      28   42885   42882   42891   42897      28
   42885   42882   42891   42900      12   42879   42876   42882   42885      12
   42879   42876   42882   42888      12   42879   42876   42882   42891      12
   42879   42876   42909   42912       4   42879   42876  -42909   42912       3
   42879   42876  -42909   42912      30   42879   42876   42909   42915       3
   42876   42882   42891   42894      29   42876   42882   42891   42897      29
   42876   42909   42915   42918       2   42873   42870   42876   42879       3
   42873   42870   42876   42882       3   42873   42870   42876   42909       3
   42870   42876   42882   42885      12   42870   42876   42882   42888      12
   42933   42930   42936   42939       1   42933   42930  -42936   42939       2
   42930   42936   42942   42945       3   42927   42921   42930   42933       4
   42927   42921  -42930   42933       3   42927   42921  -42930   42933      30
   42927   42921   42930   42936       3   42924   42921   42930   42933       4
   42924   42921  -42930   42933       3   42924   42921  -42930   42933      30
   42924   42921   42930   42936       3   42921   42930   42936   42939       2
   42918   42915   42921   42924       3   42918   42915   42921   42927       3
   42918   42915   42921   42930       3   42981   42978   42984   42987       1
   42981   42978  -42984   42987       2   42978   42984   42990   42993       3
   42963   42954   42948   42966      29   42960   42954   42948   42966      29
   42957   42954   42948   42966      29   42954   42948   42966   42969      29
   42954   42948   42966   42972      29   42954   42948   42966   42975      29
   42951   42948   42942   42978      12   42951   42948   42954   42957      28
   42951   42948   42954   42960      28   42951   42948   42954   42963      28
   42951   42948   42966   42969      28   42951   42948   42966   42972      28
   42951   42948   42966   42975      28   42945   42942   42948   42951      12
   42945   42942   42948   42954      12   42945   42942   42948   42966      12
   42945   42942   42978   42981       4   42945   42942  -42978   42981       3
   42945   42942  -42978   42981      30   42945   42942   42978   42984       3
   42942   42948   42954   42957      29   42942   42948   42954   42960      29
   42942   42948   42954   42963      29   42942   42948   42966   42969      29
   42942   42948   42966   42972      29   42942   42948   42966   42975      29
   42942   42978   42984   42987       2   42939   42936   42942   42945       3
   42939   42936   42942   42948       3   42939   42936   42942   42978       3
   42936   42942   42948   42951      12   43023   43020   43026   43029       1
   43023   43020  -43026   43029       2   43020   43026   43032   43035       3
   43011   43002   42996   43014      56   43011   43002  -42996   43014       5
   43008   43002   42996   43014      56   43008   43002  -42996   43014       5
   43005   43002   42996   43014      56   43005   43002  -42996   43014       5
   43002   42996   43014   43017      57   43002   42996  -43014   43017      58
   43002   42996  -43014   43017      59   43002   42996  -43014   43017      60
   42999   42996   42990   43020      12   42999   42996   43002   43005      12
   42999   42996   43002   43008      12   42999   42996   43002   43011      12
   42999   42996   43014   43017      61   42993   42990   42996   42999      12
   42993   42990   42996   43002      12   42993   42990   42996   43014      56
   42993   42990  -42996   43014       5   42993   42990   43020   43023       4
   42993   42990  -43020   43023       3   42993   42990  -43020   43023      30
   42993   42990   43020   43026       3   42990   42996   43002   43005      29
   42990   42996   43002   43008      29   42990   42996   43002   43011      29
   42990   42996   43014   43017      62   42990   42996  -43014   43017      63
   42990   42996  -43014   43017      59   42990   42996  -43014   43017      64
   42990   43020   43026   43029       2   42987   42984   42990   42993       3
   42987   42984   42990   42996       3   42987   42984   42990   43020       3
   42984   42990   42996   42999      12   43068   43065   43071   43074       1
   43068   43065  -43071   43074       2   43065   43071   43077   43080       3
   43053   43047   43056   43059       3   43053   43047   43056   43062       3
   43050   43047   43056   43059       3   43050   43047   43056   43062       3
   43044   43038   43032   43065      12   43044   43038   43047   43050      28
   43044   43038   43047   43053      28   43044   43038   43047   43056      12
   43041   43038   43032   43065      12   43041   43038   43047   43050      28
   43041   43038   43047   43053      28   43041   43038   43047   43056      12
   43035   43032   43038   43041      12   43035   43032   43038   43044      12
   43035   43032   43038   43047      12   43035   43032   43065   43068       4
   43035   43032  -43065   43068       3   43035   43032  -43065   43068      30
   43035   43032   43065   43071       3   43032   43038   43047   43050      29
   43032   43038   43047   43053      29   43032   43065   43071   43074       2
   43029   43026   43032   43035       3   43029   43026   43032   43038       3
   43029   43026   43032   43065       3   43026   43032   43038   43041      12
   43026   43032   43038   43044      12   43116   43113   43119   43122       1
   43116   43113  -43119   43122       2   43113   43119   43125   43128       3
   43098   43089   43083   43101      29   43095   43089   43083   43101      29
   43092   43089   43083   43101      29   43089   43083   43101   43104      29
   43089   43083   43101   43107      29   43089   43083   43101   43110      29
   43086   43083   43077   43113      12   43086   43083   43089   43092      28
   43086   43083   43089   43095      28   43086   43083   43089   43098      28
   43086   43083   43101   43104      28   43086   43083   43101   43107      28
   43086   43083   43101   43110      28   43080   43077   43083   43086      12
   43080   43077   43083   43089      12   43080   43077   43083   43101      12
   43080   43077   43113   43116       4   43080   43077  -43113   43116       3
   43080   43077  -43113   43116      30   43080   43077   43113   43119       3
   43077   43083   43089   43092      29   43077   43083   43089   43095      29
   43077   43083   43089   43098      29   43077   43083   43101   43104      29
   43077   43083   43101   43107      29   43077   43083   43101   43110      29
   43077   43113   43119   43122       2   43074   43071   43077   43080       3
   43074   43071   43077   43083       3   43074   43071   43077   43113       3
   43071   43077   43083   43086      12   43158   43155   43161   43164       1
   43158   43155  -43161   43164       2   43155   43161   43167   43170       3
   43155   43161   43167   43173       3   43146   43137   43131   43149      56
   43146   43137  -43131   43149       5   43143   43137   43131   43149      56
   43143   43137  -43131   43149       5   43140   43137   43131   43149      56
   43140   43137  -43131   43149       5   43137   43131   43149   43152      57
   43137   43131  -43149   43152      58   43137   43131  -43149   43152      59
   43137   43131  -43149   43152      60   43134   43131   43125   43155      12
   43134   43131   43137   43140      12   43134   43131   43137   43143      12
   43134   43131   43137   43146      12   43134   43131   43149   43152      61
   43128   43125   43131   43134      12   43128   43125   43131   43137      12
   43128   43125   43131   43149      56   43128   43125  -43131   43149       5
   43128   43125   43155   43158       4   43128   43125  -43155   43158       3
   43128   43125  -43155   43158      30   43128   43125   43155   43161       3
   43125   43131   43137   43140      29   43125   43131   43137   43143      29
   43125   43131   43137   43146      29   43125   43131   43149   43152      62
   43125   43131  -43149   43152      63   43125   43131  -43149   43152      59
   43125   43131  -43149   43152      64   43125   43155   43161   43164       2
   43122   43119   43125   43128       3   43122   43119   43125   43131       3
   43122   43119   43125   43155       3   43119   43125   43131   43134      12
   43179   43176   43182   43185       1   43179   43176  -43182   43185       2
   43176   43182   43188   43191       3   43173   43167   43176   43179       4
   43173   43167  -43176   43179       3   43173   43167  -43176   43179      30
   43173   43167   43176   43182       3   43170   43167   43176   43179       4
   43170   43167  -43176   43179       3   43170   43167  -43176   43179      30
   43170   43167   43176   43182       3   43167   43176   43182   43185       2
   43164   43161   43167   43170       3   43164   43161   43167   43173       3
   43164   43161   43167   43176       3   43221   43218   43224   43227       1
   43221   43218  -43224   43227       2   43218   43224   43230   43233       3
   43209   43200   43194   43212      56   43209   43200  -43194   43212       5
   43206   43200   43194   43212      56   43206   43200  -43194   43212       5
   43203   43200   43194   43212      56   43203   43200  -43194   43212       5
   43200   43194   43212   43215      57   43200   43194  -43212   43215      58
   43200   43194  -43212   43215      59   43200   43194  -43212   43215      60
   43197   43194   43188   43218      12   43197   43194   43200   43203      12
   43197   43194   43200   43206      12   43197   43194   43200   43209      12
   43197   43194   43212   43215      61   43191   43188   43194   43197      12
   43191   43188   43194   43200      12   43191   43188   43194   43212      56
   43191   43188  -43194   43212       5   43191   43188   43218   43221       4
   43191   43188  -43218   43221       3   43191   43188  -43218   43221      30
   43191   43188   43218   43224       3   43188   43194   43200   43203      29
   43188   43194   43200   43206      29   43188   43194   43200   43209      29
   43188   43194   43212   43215      62   43188   43194  -43212   43215      63
   43188   43194  -43212   43215      59   43188   43194  -43212   43215      64
   43188   43218   43224   43227       2   43185   43182   43188   43191       3
   43185   43182   43188   43194       3   43185   43182   43188   43218       3
   43182   43188   43194   43197      12   43281   43278   43284   43287       1
   43281   43278  -43284   43287       2   43278   43284   43290   43293       3
   43269   43266   43272   43275      68   43263   43260   43266   43269      68
   43263   43260   43266   43272      68   43260   43266   43272   43275      68
   43257   43254   43260   43263      68   43257   43254   43260   43266      68
   43254   43260   43266   43269      68   43251   43248   43245   43272      68
   43251   43248   43254   43257      68   43251   43248   43254   43260      68
   43248   43245   43272   43275      68   43248   43254   43260   43263      68
   43245   43248   43254   43257      68   43245   43272   43266   43269      68
   43242   43236   43230   43278      12   43242   43236   43245   43248       3
   43242   43236   43245   43272       3   43239   43236   43230   43278      12
   43239   43236   43245   43248       3   43239   43236   43245   43272       3
   43236   43245   43248   43251      68   43236   43245   43272   43275      68
   43233   43230   43236   43239      12   43233   43230   43236   43242      12
   43233   43230   43236   43245      12   43233   43230   43278   43281       4
   43233   43230  -43278   43281       3   43233   43230  -43278   43281      30
   43233   43230   43278   43284       3   43230   43278   43284   43287       2
   43227   43224   43230   43233       3   43227   43224   43230   43236       3
   43227   43224   43230   43278       3   43224   43230   43236   43239      12
   43224   43230   43236   43242      12   43323   43320   43326   43329       1
   43323   43320  -43326   43329       2   43320   43326   43332   43335       3
   43311   43302   43296   43314      56   43311   43302  -43296   43314       5
   43308   43302   43296   43314      56   43308   43302  -43296   43314       5
   43305   43302   43296   43314      56   43305   43302  -43296   43314       5
   43302   43296   43314   43317      57   43302   43296  -43314   43317      58
   43302   43296  -43314   43317      59   43302   43296  -43314   43317      60
   43299   43296   43290   43320      12   43299   43296   43302   43305      12
   43299   43296   43302   43308      12   43299   43296   43302   43311      12
   43299   43296   43314   43317      61   43293   43290   43296   43299      12
   43293   43290   43296   43302      12   43293   43290   43296   43314      56
   43293   43290  -43296   43314       5   43293   43290   43320   43323       4
   43293   43290  -43320   43323       3   43293   43290  -43320   43323      30
   43293   43290   43320   43326       3   43290   43296   43302   43305      29
   43290   43296   43302   43308      29   43290   43296   43302   43311      29
   43290   43296   43314   43317      62   43290   43296  -43314   43317      63
   43290   43296  -43314   43317      59   43290   43296  -43314   43317      64
   43290   43320   43326   43329       2   43287   43284   43290   43293       3
   43287   43284   43290   43296       3   43287   43284   43290   43320       3
   43284   43290   43296   43299      12   43380   43377   43383   43386       1
   43380   43377  -43383   43386       2   43377   43383   43389   43392       3
   43362   43353   43347   43365      29   43359   43353   43347   43365      29
   43356   43353   43347   43365      29   43353   43347   43365   43368      29
   43353   43347   43365   43371      29   43353   43347   43365   43374      29
   43350   43347   43353   43356      28   43350   43347   43353   43359      28
   43350   43347   43353   43362      28   43350   43347   43365   43368      28
   43350   43347   43365   43371      28   43350   43347   43365   43374      28
   43344   43338   43332   43377      12   43344   43338   43347   43350      28
   43344   43338   43347   43353      29   43344   43338   43347   43365      29
   43341   43338   43332   43377      12   43341   43338   43347   43350      28
   43341   43338   43347   43353      29   43341   43338   43347   43365      29
   43338   43347   43353   43356      29   43338   43347   43353   43359      29
   43338   43347   43353   43362      29   43338   43347   43365   43368      29
   43338   43347   43365   43371      29   43338   43347   43365   43374      29
   43335   43332   43338   43341      12   43335   43332   43338   43344      12
   43335   43332   43338   43347      12   43335   43332   43377   43380       4
   43335   43332  -43377   43380       3   43335   43332  -43377   43380      30
   43335   43332   43377   43383       3   43332   43338   43347   43350      29
   43332   43377   43383   43386       2   43329   43326   43332   43335       3
   43329   43326   43332   43338       3   43329   43326   43332   43377       3
   43326   43332   43338   43341      12   43326   43332   43338   43344      12
   43416   43413   43419   43422       1   43416   43413  -43419   43422       2
   43413   43419   43425   43428       3   43401   43395   43389   43413      12
   43401   43395   43404   43407       3   43401   43395   43404   43410       3
   43398   43395   43389   43413      12   43398   43395   43404   43407       3
   43398   43395   43404   43410       3   43392   43389   43395   43398      12
   43392   43389   43395   43401      12   43392   43389   43395   43404      12
   43392   43389   43413   43416       4   43392   43389  -43413   43416       3
   43392   43389  -43413   43416      30   43392   43389   43413   43419       3
   43389   43413   43419   43422       2   43386   43383   43389   43392       3
   43386   43383   43389   43395       3   43386   43383   43389   43413       3
   43383   43389   43395   43398      12   43383   43389   43395   43401      12
   43446   43443   43449   43452       1   43446   43443  -43449   43452       2
   43443   43449   43455   43458       3   43440   43431   43425   43443      12
   43437   43431   43425   43443      12   43434   43431   43425   43443      12
   43428   43425   43431   43434      12   43428   43425   43431   43437      12
   43428   43425   43431   43440      12   43428   43425   43443   43446       4
   43428   43425  -43443   43446       3   43428   43425  -43443   43446      30
   43428   43425   43443   43449       3   43425   43443   43449   43452       2
   43422   43419   43425   43428       3   43422   43419   43425   43431       3
   43422   43419   43425   43443       3   43419   43425   43431   43434      12
   43419   43425   43431   43437      12   43419   43425   43431   43440      12
   43476   43473   43479   43482       1   43476   43473  -43479   43482       2
   43473   43479   43485   43488       3   43470   43461   43455   43473      12
   43467   43461   43455   43473      12   43464   43461   43455   43473      12
   43458   43455   43461   43464      12   43458   43455   43461   43467      12
   43458   43455   43461   43470      12   43458   43455   43473   43476       4
   43458   43455  -43473   43476       3   43458   43455  -43473   43476      30
   43458   43455   43473   43479       3   43455   43473   43479   43482       2
   43452   43449   43455   43458       3   43452   43449   43455   43461       3
   43452   43449   43455   43473       3   43449   43455   43461   43464      12
   43449   43455   43461   43467      12   43449   43455   43461   43470      12
   43524   43521   43527   43530       1   43524   43521  -43527   43530       2
   43521   43527   43533   43536       3   43506   43497   43491   43509      29
   43503   43497   43491   43509      29   43500   43497   43491   43509      29
   43497   43491   43509   43512      29   43497   43491   43509   43515      29
   43497   43491   43509   43518      29   43494   43491   43485   43521      12
   43494   43491   43497   43500      28   43494   43491   43497   43503      28
   43494   43491   43497   43506      28   43494   43491   43509   43512      28
   43494   43491   43509   43515      28   43494   43491   43509   43518      28
   43488   43485   43491   43494      12   43488   43485   43491   43497      12
   43488   43485   43491   43509      12   43488   43485   43521   43524       4
   43488   43485  -43521   43524       3   43488   43485  -43521   43524      30
   43488   43485   43521   43527       3   43485   43491   43497   43500      29
   43485   43491   43497   43503      29   43485   43491   43497   43506      29
   43485   43491   43509   43512      29   43485   43491   43509   43515      29
   43485   43491   43509   43518      29   43485   43521   43527   43530       2
   43482   43479   43485   43488       3   43482   43479   43485   43491       3
   43482   43479   43485   43521       3   43479   43485   43491   43494      12
   43590   43587   43593   43596       1   43590   43587  -43593   43596       2
   43587   43593   43599   43602       3   43572   43566   43575   43578      12
   43572   43566   43575   43581      12   43572   43566   43575   43584      12
   43569   43566   43575   43578      12   43569   43566   43575   43581      12
   43569   43566   43575   43584      12   43563   43557   43566   43569      12
   43563   43557   43566   43572      12   43563   43557   43566   43575      12
   43560   43557   43566   43569      12   43560   43557   43566   43572      12
   43560   43557   43566   43575      12   43557   43566   43575   43578      12
   43557   43566   43575   43581      12   43557   43566   43575   43584      12
   43554   43548   43557   43560      28   43554   43548   43557   43563      28
   43554   43548   43557   43566      29   43551   43548   43557   43560      28
   43551   43548   43557   43563      28   43551   43548   43557   43566      29
   43548   43557   43566   43569      12   43548   43557   43566   43572      12
   43545   43539   43533   43587      12   43545   43539   43548   43551      28
   43545   43539   43548   43554      28   43545   43539   43548   43557      29
   43542   43539   43533   43587      12   43542   43539   43548   43551      28
   43542   43539   43548   43554      28   43542   43539   43548   43557      29
   43539   43548   43557   43560      29   43539   43548   43557   43563      29
   43536   43533   43539   43542      12   43536   43533   43539   43545      12
   43536   43533   43539   43548      12   43536   43533   43587   43590       4
   43536   43533  -43587   43590       3   43536   43533  -43587   43590      30
   43536   43533   43587   43593       3   43533   43539   43548   43551      29
   43533   43539   43548   43554      29   43533   43587   43593   43596       2
   43530   43527   43533   43536       3   43530   43527   43533   43539       3
   43530   43527   43533   43587       3   43527   43533   43539   43542      12
   43527   43533   43539   43545      12   43623   43620   43626   43629       1
   43623   43620  -43626   43629       2   43620   43626   43632   43635       3
   43611   43605   43599   43620      12   43611   43605   43614   43617      61
   43608   43605   43599   43620      12   43608   43605   43614   43617      61
   43602   43599   43605   43608      12   43602   43599   43605   43611      12
   43602   43599   43605   43614      56   43602   43599  -43605   43614       5
   43602   43599   43620   43623       4   43602   43599  -43620   43623       3
   43602   43599  -43620   43623      30   43602   43599   43620   43626       3
   43599   43605   43614   43617     109   43599   43605  -43614   43617     110
   43599   43605  -43614   43617     111   43599   43605  -43614   43617     112
   43599   43620   43626   43629       2   43596   43593   43599   43602       3
   43596   43593   43599   43605       3   43596   43593   43599   43620       3
   43593   43599   43605   43608      12   43593   43599   43605   43611      12
   43680   43677   43683   43686       1   43680   43677  -43683   43686       2
   43677   43683   43689   43692       3   43662   43656   43665   43668      28
   43662   43656   43665   43671      28   43662   43656   43665   43674      28
   43659   43656   43665   43668      28   43659   43656   43665   43671      28
   43659   43656   43665   43674      28   43653   43644   43638   43656      29
   43650   43644   43638   43656      29   43647   43644   43638   43656      29
   43644   43638   43656   43659      29   43644   43638   43656   43662      29
   43641   43638   43632   43677      12   43641   43638   43644   43647      28
   43641   43638   43644   43650      28   43641   43638   43644   43653      28
   43641   43638   43656   43659      28   43641   43638   43656   43662      28
   43641   43638   43656   43665      29   43638   43656   43665   43668      29
   43638   43656   43665   43671      29   43638   43656   43665   43674      29
   43635   43632   43638   43641      12   43635   43632   43638   43644      12
   43635   43632   43638   43656      12   43635   43632   43677   43680       4
   43635   43632  -43677   43680       3   43635   43632  -43677   43680      30
   43635   43632   43677   43683       3   43632   43638   43644   43647      29
   43632   43638   43644   43650      29   43632   43638   43644   43653      29
   43632   43638   43656   43659      29   43632   43638   43656   43662      29
   43632   43677   43683   43686       2   43629   43626   43632   43635       3
   43629   43626   43632   43638       3   43629   43626   43632   43677       3
   43626   43632   43638   43641      12   43713   43710   43716   43719       1
   43713   43710  -43716   43719       2   43710   43716   43722   43725       3
   43710   43716   43722   43728       3   43701   43695   43689   43710      12
   43701   43695   43704   43707      61   43698   43695   43689   43710      12
   43698   43695   43704   43707      61   43692   43689   43695   43698      12
   43692   43689   43695   43701      12   43692   43689   43695   43704      56
   43692   43689  -43695   43704       5   43692   43689   43710   43713       4
   43692   43689  -43710   43713       3   43692   43689  -43710   43713      30
   43692   43689   43710   43716       3   43689   43695   43704   43707     109
   43689   43695  -43704   43707     110   43689   43695  -43704   43707     111
   43689   43695  -43704   43707     112   43689   43710   43716   43719       2
   43686   43683   43689   43692       3   43686   43683   43689   43695       3
   43686   43683   43689   43710       3   43683   43689   43695   43698      12
   43683   43689   43695   43701      12   43731   43737   43740   43743       3
   43731   43737   43740   43746       3   43731   43737   43767   43770       3
   43728   43722   43731   43734       4   43728   43722  -43731   43734       3
   43728   43722  -43731   43734      30   43728   43722   43731   43737       3
   43725   43722   43731   43734       4   43725   43722  -43731   43734       3
   43725   43722  -43731   43734      30   43725   43722   43731   43737       3
   43719   43716   43722   43725       3   43719   43716   43722   43728       3
   43719   43716   43722   43731       3   43776   43773   43779   43782       1
   43776   43773  -43779   43782       2   43773   43779   43785   43788       3
   43770   43767   43773   43776       4   43770   43767  -43773   43776       3
   43770   43767  -43773   43776      30   43770   43767   43773   43779       3
   43767   43773   43779   43782       2   43764   43758   43767   43770      12
   43764   43758   43767   43773      12   43761   43758   43767   43770      12
   43761   43758   43767   43773      12   43755   43749   43758   43761      28
   43755   43749   43758   43764      28   43755   43749   43758   43767      29
   43752   43749   43758   43761      28   43752   43749   43758   43764      28
   43752   43749   43758   43767      29   43749   43758   43767   43770      12
   43746   43740   43737   43767       3   43746   43740   43749   43752      12
   43746   43740   43749   43755      12   43746   43740   43749   43758      12
   43743   43740   43737   43767       3   43743   43740   43749   43752      12
   43743   43740   43749   43755      12   43743   43740   43749   43758      12
   43740   43737   43767   43770       3   43740   43749   43758   43761      29
   43740   43749   43758   43764      29   43737   43740   43749   43752      12
   43737   43740   43749   43755      12   43737   43767   43758   43761      12
   43737   43767   43758   43764      12   43806   43803   43809   43812       1
   43806   43803  -43809   43812       2   43803   43809   43815   43818       3
   43800   43791   43785   43803      12   43797   43791   43785   43803      12
   43794   43791   43785   43803      12   43788   43785   43791   43794      12
   43788   43785   43791   43797      12   43788   43785   43791   43800      12
   43788   43785   43803   43806       4   43788   43785  -43803   43806       3
   43788   43785  -43803   43806      30   43788   43785   43803   43809       3
   43785   43803   43809   43812       2   43782   43779   43785   43788       3
   43782   43779   43785   43791       3   43782   43779   43785   43803       3
   43779   43785   43791   43794      12   43779   43785   43791   43797      12
   43779   43785   43791   43800      12   43863   43860   43866   43869       1
   43863   43860  -43866   43869       2   43860   43866   43872   43875       3
   43845   43836   43830   43848      29   43842   43836   43830   43848      29
   43839   43836   43830   43848      29   43836   43830   43848   43851      29
   43836   43830   43848   43854      29   43836   43830   43848   43857      29
   43833   43830   43836   43839      28   43833   43830   43836   43842      28
   43833   43830   43836   43845      28   43833   43830   43848   43851      28
   43833   43830   43848   43854      28   43833   43830   43848   43857      28
   43827   43821   43815   43860      12   43827   43821   43830   43833      28
   43827   43821   43830   43836      29   43827   43821   43830   43848      29
   43824   43821   43815   43860      12   43824   43821   43830   43833      28
   43824   43821   43830   43836      29   43824   43821   43830   43848      29
   43821   43830   43836   43839      29   43821   43830   43836   43842      29
   43821   43830   43836   43845      29   43821   43830   43848   43851      29
   43821   43830   43848   43854      29   43821   43830   43848   43857      29
   43818   43815   43821   43824      12   43818   43815   43821   43827      12
   43818   43815   43821   43830      12   43818   43815   43860   43863       4
   43818   43815  -43860   43863       3   43818   43815  -43860   43863      30
   43818   43815   43860   43866       3   43815   43821   43830   43833      29
   43815   43860   43866   43869       2   43812   43809   43815   43818       3
   43812   43809   43815   43821       3   43812   43809   43815   43860       3
   43809   43815   43821   43824      12   43809   43815   43821   43827      12
   43905   43902   43908   43911       1   43905   43902  -43908   43911       2
   43902   43908   43914   43917       3   43890   43887   43893   43896       1
   43890   43887  -43893   43896       2   43890   43887   43893   43899       1
   43890   43887  -43893   43899       2   43884   43878   43872   43902      12
   43884   43878   43887   43890      94   43884   43878  -43887   43890       3
   43884   43878  -43887   43890      95   43884   43878   43887   43893       3
   43881   43878   43872   43902      12   43881   43878   43887   43890      94
   43881   43878  -43887   43890       3   43881   43878  -43887   43890      95
   43881   43878   43887   43893       3   43878   43887   43893   43896       2
   43878   43887   43893   43899       2   43875   43872   43878   43881      12
   43875   43872   43878   43884      12   43875   43872   43878   43887      12
   43875   43872   43902   43905       4   43875   43872  -43902   43905       3
   43875   43872  -43902   43905      30   43875   43872   43902   43908       3
   43872   43902   43908   43911       2   43869   43866   43872   43875       3
   43869   43866   43872   43878       3   43869   43866   43872   43902       3
   43866   43872   43878   43881      12   43866   43872   43878   43884      12
   43962   43959   43965   43968       1   43962   43959  -43965   43968       2
   43959   43965   43971   43974       3   43944   43935   43929   43947      29
   43941   43935   43929   43947      29   43938   43935   43929   43947      29
   43935   43929   43947   43950      29   43935   43929   43947   43953      29
   43935   43929   43947   43956      29   43932   43929   43935   43938      28
   43932   43929   43935   43941      28   43932   43929   43935   43944      28
   43932   43929   43947   43950      28   43932   43929   43947   43953      28
   43932   43929   43947   43956      28   43926   43920   43914   43959      12
   43926   43920   43929   43932      28   43926   43920   43929   43935      29
   43926   43920   43929   43947      29   43923   43920   43914   43959      12
   43923   43920   43929   43932      28   43923   43920   43929   43935      29
   43923   43920   43929   43947      29   43920   43929   43935   43938      29
   43920   43929   43935   43941      29   43920   43929   43935   43944      29
   43920   43929   43947   43950      29   43920   43929   43947   43953      29
   43920   43929   43947   43956      29   43917   43914   43920   43923      12
   43917   43914   43920   43926      12   43917   43914   43920   43929      12
   43917   43914   43959   43962       4   43917   43914  -43959   43962       3
   43917   43914  -43959   43962      30   43917   43914   43959   43965       3
   43914   43920   43929   43932      29   43914   43959   43965   43968       2
   43911   43908   43914   43917       3   43911   43908   43914   43920       3
   43911   43908   43914   43959       3   43908   43914   43920   43923      12
   43908   43914   43920   43926      12   44004   44001   44007   44010       1
   44004   44001  -44007   44010       2   44001   44007   44013   44016       3
   44001   44007   44013   44019       3   43992   43983   43977   43995      56
   43992   43983  -43977   43995       5   43989   43983   43977   43995      56
   43989   43983  -43977   43995       5   43986   43983   43977   43995      56
   43986   43983  -43977   43995       5   43983   43977   43995   43998      57
   43983   43977  -43995   43998      58   43983   43977  -43995   43998      59
   43983   43977  -43995   43998      60   43980   43977   43971   44001      12
   43980   43977   43983   43986      12   43980   43977   43983   43989      12
   43980   43977   43983   43992      12   43980   43977   43995   43998      61
   43974   43971   43977   43980      12   43974   43971   43977   43983      12
   43974   43971   43977   43995      56   43974   43971  -43977   43995       5
   43974   43971   44001   44004       4   43974   43971  -44001   44004       3
   43974   43971  -44001   44004      30   43974   43971   44001   44007       3
   43971   43977   43983   43986      29   43971   43977   43983   43989      29
   43971   43977   43983   43992      29   43971   43977   43995   43998      62
   43971   43977  -43995   43998      63   43971   43977  -43995   43998      59
   43971   43977  -43995   43998      64   43971   44001   44007   44010       2
   43968   43965   43971   43974       3   43968   43965   43971   43977       3
   43968   43965   43971   44001       3   43965   43971   43977   43980      12
   44025   44022   44028   44031       1   44025   44022  -44028   44031       2
   44022   44028   44034   44037       3   44022   44028   44034   44040       3
   44019   44013   44022   44025       4   44019   44013  -44022   44025       3
   44019   44013  -44022   44025      30   44019   44013   44022   44028       3
   44016   44013   44022   44025       4   44016   44013  -44022   44025       3
   44016   44013  -44022   44025      30   44016   44013   44022   44028       3
   44013   44022   44028   44031       2   44010   44007   44013   44016       3
   44010   44007   44013   44019       3   44010   44007   44013   44022       3
   44046   44043   44049   44052       1   44046   44043  -44049   44052       2
   44043   44049   44055   44058       3   44040   44034   44043   44046       4
   44040   44034  -44043   44046       3   44040   44034  -44043   44046      30
   44040   44034   44043   44049       3   44037   44034   44043   44046       4
   44037   44034  -44043   44046       3   44037   44034  -44043   44046      30
   44037   44034   44043   44049       3   44034   44043   44049   44052       2
   44031   44028   44034   44037       3   44031   44028   44034   44040       3
   44031   44028   44034   44043       3   44088   44085   44091   44094       1
   44088   44085  -44091   44094       2   44085   44091   44097   44100       3
   44076   44067   44061   44079      56   44076   44067  -44061   44079       5
   44073   44067   44061   44079      56   44073   44067  -44061   44079       5
   44070   44067   44061   44079      56   44070   44067  -44061   44079       5
   44067   44061   44079   44082      57   44067   44061  -44079   44082      58
   44067   44061  -44079   44082      59   44067   44061  -44079   44082      60
   44064   44061   44055   44085      12   44064   44061   44067   44070      12
   44064   44061   44067   44073      12   44064   44061   44067   44076      12
   44064   44061   44079   44082      61   44058   44055   44061   44064      12
   44058   44055   44061   44067      12   44058   44055   44061   44079      56
   44058   44055  -44061   44079       5   44058   44055   44085   44088       4
   44058   44055  -44085   44088       3   44058   44055  -44085   44088      30
   44058   44055   44085   44091       3   44055   44061   44067   44070      29
   44055   44061   44067   44073      29   44055   44061   44067   44076      29
   44055   44061   44079   44082      62   44055   44061  -44079   44082      63
   44055   44061  -44079   44082      59   44055   44061  -44079   44082      64
   44055   44085   44091   44094       2   44052   44049   44055   44058       3
   44052   44049   44055   44061       3   44052   44049   44055   44085       3
   44049   44055   44061   44064      12   44118   44115   44121   44124       1
   44118   44115  -44121   44124       2   44115   44121   44127   44130       3
   44112   44103   44097   44115      12   44109   44103   44097   44115      12
   44106   44103   44097   44115      12   44100   44097   44103   44106      12
   44100   44097   44103   44109      12   44100   44097   44103   44112      12
   44100   44097   44115   44118       4   44100   44097  -44115   44118       3
   44100   44097  -44115   44118      30   44100   44097   44115   44121       3
   44097   44115   44121   44124       2   44094   44091   44097   44100       3
   44094   44091   44097   44103       3   44094   44091   44097   44115       3
   44091   44097   44103   44106      12   44091   44097   44103   44109      12
   44091   44097   44103   44112      12   44169   44166   44172   44175       1
   44169   44166  -44172   44175       2   44166   44172   44178   44181       3
   44157   44154   44160   44163     143   44151   44148   44154   44157     144
   44151   44148   44154   44160     144   44148   44154   44160   44163     143
   44145   44142   44160   44163     145   44145   44148   44154   44157     144
   44142   44145   44148   44151     150   44142   44160   44154   44157     143
   44139   44133   44127   44166      12   44139   44133   44142   44145       3
   44139   44133   44142   44160       3   44136   44133   44127   44166      12
   44136   44133   44142   44145       3   44136   44133   44142   44160       3
   44133   44142   44160   44163     145   44130   44127   44133   44136      12
   44130   44127   44133   44139      12   44130   44127   44133   44142      12
   44130   44127   44166   44169       4   44130   44127  -44166   44169       3
   44130   44127  -44166   44169      30   44130   44127   44166   44172       3
   44127   44166   44172   44175       2   44124   44121   44127   44130       3
   44124   44121   44127   44133       3   44124   44121   44127   44166       3
   44121   44127   44133   44136      12   44121   44127   44133   44139      12
   44202   44208   44211   44214       3   44202   44208   44211   44217       3
   44202   44208   44238   44241       3   44190   44184   44178   44202      12
   44190   44184   44193   44196       3   44190   44184   44193   44199       3
   44187   44184   44178   44202      12   44187   44184   44193   44196       3
   44187   44184   44193   44199       3   44181   44178   44184   44187      12
   44181   44178   44184   44190      12   44181   44178   44184   44193      12
   44181   44178   44202   44205       4   44181   44178  -44202   44205       3
   44181   44178  -44202   44205      30   44181   44178   44202   44208       3
   44175   44172   44178   44181       3   44175   44172   44178   44184       3
   44175   44172   44178   44202       3   44172   44178   44184   44187      12
   44172   44178   44184   44190      12   44247   44244   44250   44253       1
   44247   44244  -44250   44253       2   44244   44250   44256   44259       3
   44241   44238   44244   44247       4   44241   44238  -44244   44247       3
   44241   44238  -44244   44247      30   44241   44238   44244   44250       3
   44238   44244   44250   44253       2   44235   44229   44238   44241      12
   44235   44229   44238   44244      12   44232   44229   44238   44241      12
   44232   44229   44238   44244      12   44226   44220   44229   44232      28
   44226   44220   44229   44235      28   44226   44220   44229   44238      29
   44223   44220   44229   44232      28   44223   44220   44229   44235      28
   44223   44220   44229   44238      29   44220   44229   44238   44241      12
   44217   44211   44208   44238       3   44217   44211   44220   44223      12
   44217   44211   44220   44226      12   44217   44211   44220   44229      12
   44214   44211   44208   44238       3   44214   44211   44220   44223      12
   44214   44211   44220   44226      12   44214   44211   44220   44229      12
   44211   44208   44238   44241       3   44211   44220   44229   44232      29
   44211   44220   44229   44235      29   44208   44211   44220   44223      12
   44208   44211   44220   44226      12   44208   44238   44229   44232      12
   44208   44238   44229   44235      12   44277   44274   44280   44283       1
   44277   44274  -44280   44283       2   44274   44280   44286   44289       3
   44271   44262   44256   44274      12   44268   44262   44256   44274      12
   44265   44262   44256   44274      12   44259   44256   44262   44265      12
   44259   44256   44262   44268      12   44259   44256   44262   44271      12
   44259   44256   44274   44277       4   44259   44256  -44274   44277       3
   44259   44256  -44274   44277      30   44259   44256   44274   44280       3
   44256   44274   44280   44283       2   44253   44250   44256   44259       3
   44253   44250   44256   44262       3   44253   44250   44256   44274       3
   44250   44256   44262   44265      12   44250   44256   44262   44268      12
   44250   44256   44262   44271      12   44337   44334   44340   44343       1
   44337   44334  -44340   44343       2   44334   44340   44346   44349       3
   44325   44322   44328   44331      68   44319   44316   44322   44325      68
   44319   44316   44322   44328      68   44316   44322   44328   44331      68
   44313   44310   44316   44319      68   44313   44310   44316   44322      68
   44310   44316   44322   44325      68   44307   44304   44301   44328      68
   44307   44304   44310   44313      68   44307   44304   44310   44316      68
   44304   44301   44328   44331      68   44304   44310   44316   44319      68
   44301   44304   44310   44313      68   44301   44328   44322   44325      68
   44298   44292   44286   44334      12   44298   44292   44301   44304       3
   44298   44292   44301   44328       3   44295   44292   44286   44334      12
   44295   44292   44301   44304       3   44295   44292   44301   44328       3
   44292   44301   44304   44307      68   44292   44301   44328   44331      68
   44289   44286   44292   44295      12   44289   44286   44292   44298      12
   44289   44286   44292   44301      12   44289   44286   44334   44337       4
   44289   44286  -44334   44337       3   44289   44286  -44334   44337      30
   44289   44286   44334   44340       3   44286   44334   44340   44343       2
   44283   44280   44286   44289       3   44283   44280   44286   44292       3
   44283   44280   44286   44334       3   44280   44286   44292   44295      12
   44280   44286   44292   44298      12   44394   44391   44397   44400       1
   44394   44391  -44397   44400       2   44391   44397   44403   44406       3
   44376   44367   44361   44379      29   44373   44367   44361   44379      29
   44370   44367   44361   44379      29   44367   44361   44379   44382      29
   44367   44361   44379   44385      29   44367   44361   44379   44388      29
   44364   44361   44367   44370      28   44364   44361   44367   44373      28
   44364   44361   44367   44376      28   44364   44361   44379   44382      28
   44364   44361   44379   44385      28   44364   44361   44379   44388      28
   44358   44352   44346   44391      12   44358   44352   44361   44364      28
   44358   44352   44361   44367      29   44358   44352   44361   44379      29
   44355   44352   44346   44391      12   44355   44352   44361   44364      28
   44355   44352   44361   44367      29   44355   44352   44361   44379      29
   44352   44361   44367   44370      29   44352   44361   44367   44373      29
   44352   44361   44367   44376      29   44352   44361   44379   44382      29
   44352   44361   44379   44385      29   44352   44361   44379   44388      29
   44349   44346   44352   44355      12   44349   44346   44352   44358      12
   44349   44346   44352   44361      12   44349   44346   44391   44394       4
   44349   44346  -44391   44394       3   44349   44346  -44391   44394      30
   44349   44346   44391   44397       3   44346   44352   44361   44364      29
   44346   44391   44397   44400       2   44343   44340   44346   44349       3
   44343   44340   44346   44352       3   44343   44340   44346   44391       3
   44340   44346   44352   44355      12   44340   44346   44352   44358      12
   44439   44436   44442   44445       1   44439   44436  -44442   44445       2
   44436   44442   44448   44451       3   44424   44418   44427   44430       3
   44424   44418   44427   44433       3   44421   44418   44427   44430       3
   44421   44418   44427   44433       3   44415   44409   44403   44436      12
   44415   44409   44418   44421      28   44415   44409   44418   44424      28
   44415   44409   44418   44427      12   44412   44409   44403   44436      12
   44412   44409   44418   44421      28   44412   44409   44418   44424      28
   44412   44409   44418   44427      12   44406   44403   44409   44412      12
   44406   44403   44409   44415      12   44406   44403   44409   44418      12
   44406   44403   44436   44439       4   44406   44403  -44436   44439       3
   44406   44403  -44436   44439      30   44406   44403   44436   44442       3
   44403   44409   44418   44421      29   44403   44409   44418   44424      29
   44403   44436   44442   44445       2   44400   44397   44403   44406       3
   44400   44397   44403   44409       3   44400   44397   44403   44436       3
   44397   44403   44409   44412      12   44397   44403   44409   44415      12
   44505   44502   44508   44511       1   44505   44502  -44508   44511       2
   44502   44508   44514   44517       3   44487   44481   44490   44493      12
   44487   44481   44490   44496      12   44487   44481   44490   44499      12
   44484   44481   44490   44493      12   44484   44481   44490   44496      12
   44484   44481   44490   44499      12   44478   44472   44481   44484      12
   44478   44472   44481   44487      12   44478   44472   44481   44490      12
   44475   44472   44481   44484      12   44475   44472   44481   44487      12
   44475   44472   44481   44490      12   44472   44481   44490   44493      12
   44472   44481   44490   44496      12   44472   44481   44490   44499      12
   44469   44463   44472   44475      28   44469   44463   44472   44478      28
   44469   44463   44472   44481      29   44466   44463   44472   44475      28
   44466   44463   44472   44478      28   44466   44463   44472   44481      29
   44463   44472   44481   44484      12   44463   44472   44481   44487      12
   44460   44454   44448   44502      12   44460   44454   44463   44466      28
   44460   44454   44463   44469      28   44460   44454   44463   44472      29
   44457   44454   44448   44502      12   44457   44454   44463   44466      28
   44457   44454   44463   44469      28   44457   44454   44463   44472      29
   44454   44463   44472   44475      29   44454   44463   44472   44478      29
   44451   44448   44454   44457      12   44451   44448   44454   44460      12
   44451   44448   44454   44463      12   44451   44448   44502   44505       4
   44451   44448  -44502   44505       3   44451   44448  -44502   44505      30
   44451   44448   44502   44508       3   44448   44454   44463   44466      29
   44448   44454   44463   44469      29   44448   44502   44508   44511       2
   44445   44442   44448   44451       3   44445   44442   44448   44454       3
   44445   44442   44448   44502       3   44442   44448   44454   44457      12
   44442   44448   44454   44460      12   44553   44550   44556   44559       1
   44553   44550  -44556   44559       2   44550   44556   44562   44565       3
   44535   44526   44520   44538      29   44532   44526   44520   44538      29
   44529   44526   44520   44538      29   44526   44520   44538   44541      29
   44526   44520   44538   44544      29   44526   44520   44538   44547      29
   44523   44520   44514   44550      12   44523   44520   44526   44529      28
   44523   44520   44526   44532      28   44523   44520   44526   44535      28
   44523   44520   44538   44541      28   44523   44520   44538   44544      28
   44523   44520   44538   44547      28   44517   44514   44520   44523      12
   44517   44514   44520   44526      12   44517   44514   44520   44538      12
   44517   44514   44550   44553       4   44517   44514  -44550   44553       3
   44517   44514  -44550   44553      30   44517   44514   44550   44556       3
   44514   44520   44526   44529      29   44514   44520   44526   44532      29
   44514   44520   44526   44535      29   44514   44520   44538   44541      29
   44514   44520   44538   44544      29   44514   44520   44538   44547      29
   44514   44550   44556   44559       2   44511   44508   44514   44517       3
   44511   44508   44514   44520       3   44511   44508   44514   44550       3
   44508   44514   44520   44523      12   44583   44580   44586   44589       1
   44583   44580  -44586   44589       2   44580   44586   44592   44595       3
   44577   44568   44562   44580      12   44574   44568   44562   44580      12
   44571   44568   44562   44580      12   44565   44562   44568   44571      12
   44565   44562   44568   44574      12   44565   44562   44568   44577      12
   44565   44562   44580   44583       4   44565   44562  -44580   44583       3
   44565   44562  -44580   44583      30   44565   44562   44580   44586       3
   44562   44580   44586   44589       2   44559   44556   44562   44565       3
   44559   44556   44562   44568       3   44559   44556   44562   44580       3
   44556   44562   44568   44571      12   44556   44562   44568   44574      12
   44556   44562   44568   44577      12   44640   44637   44643   44646       1
   44640   44637  -44643   44646       2   44637   44643   44649   44652       3
   44622   44613   44607   44625      29   44619   44613   44607   44625      29
   44616   44613   44607   44625      29   44613   44607   44625   44628      29
   44613   44607   44625   44631      29   44613   44607   44625   44634      29
   44610   44607   44613   44616      28   44610   44607   44613   44619      28
   44610   44607   44613   44622      28   44610   44607   44625   44628      28
   44610   44607   44625   44631      28   44610   44607   44625   44634      28
   44604   44598   44592   44637      12   44604   44598   44607   44610      28
   44604   44598   44607   44613      29   44604   44598   44607   44625      29
   44601   44598   44592   44637      12   44601   44598   44607   44610      28
   44601   44598   44607   44613      29   44601   44598   44607   44625      29
   44598   44607   44613   44616      29   44598   44607   44613   44619      29
   44598   44607   44613   44622      29   44598   44607   44625   44628      29
   44598   44607   44625   44631      29   44598   44607   44625   44634      29
   44595   44592   44598   44601      12   44595   44592   44598   44604      12
   44595   44592   44598   44607      12   44595   44592   44637   44640       4
   44595   44592  -44637   44640       3   44595   44592  -44637   44640      30
   44595   44592   44637   44643       3   44592   44598   44607   44610      29
   44592   44637   44643   44646       2   44589   44586   44592   44595       3
   44589   44586   44592   44598       3   44589   44586   44592   44637       3
   44586   44592   44598   44601      12   44586   44592   44598   44604      12
   44703   44700   44706   44709       1   44703   44700  -44706   44709       2
   44700   44706   44712   44715       3   44700   44706   44712   44718       3
   44691   44688   44694   44697      68   44685   44682   44679   44688       4
   44685   44682  -44679   44688     141   44685   44682  -44679   44688       5
   44685   44682  -44679   44688     142   44682   44679   44688   44691      68
   44679   44688   44694   44697      68   44676   44673   44679   44682      68
   44676   44673   44679   44688      68   44673   44679   44682   44685       4
   44673   44679  -44682   44685     141   44673   44679  -44682   44685       5
   44673   44679  -44682   44685     142   44673   44679   44688   44691      68
   44670   44667   44664   44694      68   44670   44667   44673   44676      68
   44670   44667   44673   44679      68   44667   44664   44694   44697      68
   44664   44667   44673   44676      68   44664   44694   44688   44691      68
   44661   44655   44649   44700      12   44661   44655   44664   44667       3
   44661   44655   44664   44694       3   44658   44655   44649   44700      12
   44658   44655   44664   44667       3   44658   44655   44664   44694       3
   44655   44664   44667   44670      68   44655   44664   44694   44697      68
   44652   44649   44655   44658      12   44652   44649   44655   44661      12
   44652   44649   44655   44664      12   44652   44649   44700   44703       4
   44652   44649  -44700   44703       3   44652   44649  -44700   44703      30
   44652   44649   44700   44706       3   44649   44700   44706   44709       2
   44646   44643   44649   44652       3   44646   44643   44649   44655       3
   44646   44643   44649   44700       3   44643   44649   44655   44658      12
   44643   44649   44655   44661      12   44724   44721   44727   44730       1
   44724   44721  -44727   44730       2   44721   44727   44733   44736       3
   44718   44712   44721   44724       4   44718   44712  -44721   44724       3
   44718   44712  -44721   44724      30   44718   44712   44721   44727       3
   44715   44712   44721   44724       4   44715   44712  -44721   44724       3
   44715   44712  -44721   44724      30   44715   44712   44721   44727       3
   44712   44721   44727   44730       2   44709   44706   44712   44715       3
   44709   44706   44712   44718       3   44709   44706   44712   44721       3
   44790   44787   44793   44796       1   44790   44787  -44793   44796       2
   44787   44793   44799   44802       3   44772   44766   44775   44778      12
   44772   44766   44775   44781      12   44772   44766   44775   44784      12
   44769   44766   44775   44778      12   44769   44766   44775   44781      12
   44769   44766   44775   44784      12   44763   44757   44766   44769      12
   44763   44757   44766   44772      12   44763   44757   44766   44775      12
   44760   44757   44766   44769      12   44760   44757   44766   44772      12
   44760   44757   44766   44775      12   44757   44766   44775   44778      12
   44757   44766   44775   44781      12   44757   44766   44775   44784      12
   44754   44748   44757   44760      28   44754   44748   44757   44763      28
   44754   44748   44757   44766      29   44751   44748   44757   44760      28
   44751   44748   44757   44763      28   44751   44748   44757   44766      29
   44748   44757   44766   44769      12   44748   44757   44766   44772      12
   44745   44739   44733   44787      12   44745   44739   44748   44751      28
   44745   44739   44748   44754      28   44745   44739   44748   44757      29
   44742   44739   44733   44787      12   44742   44739   44748   44751      28
   44742   44739   44748   44754      28   44742   44739   44748   44757      29
   44739   44748   44757   44760      29   44739   44748   44757   44763      29
   44736   44733   44739   44742      12   44736   44733   44739   44745      12
   44736   44733   44739   44748      12   44736   44733   44787   44790       4
   44736   44733  -44787   44790       3   44736   44733  -44787   44790      30
   44736   44733   44787   44793       3   44733   44739   44748   44751      29
   44733   44739   44748   44754      29   44733   44787   44793   44796       2
   44730   44727   44733   44736       3   44730   44727   44733   44739       3
   44730   44727   44733   44787       3   44727   44733   44739   44742      12
   44727   44733   44739   44745      12   44853   44850   44856   44859       1
   44853   44850  -44856   44859       2   44850   44856   44862   44865       3
   44841   44838   44844   44847      68   44835   44832   44829   44838       4
   44835   44832  -44829   44838     141   44835   44832  -44829   44838       5
   44835   44832  -44829   44838     142   44832   44829   44838   44841      68
   44829   44838   44844   44847      68   44826   44823   44829   44832      68
   44826   44823   44829   44838      68   44823   44829   44832   44835       4
   44823   44829  -44832   44835     141   44823   44829  -44832   44835       5
   44823   44829  -44832   44835     142   44823   44829   44838   44841      68
   44820   44817   44814   44844      68   44820   44817   44823   44826      68
   44820   44817   44823   44829      68   44817   44814   44844   44847      68
   44814   44817   44823   44826      68   44814   44844   44838   44841      68
   44811   44805   44799   44850      12   44811   44805   44814   44817       3
   44811   44805   44814   44844       3   44808   44805   44799   44850      12
   44808   44805   44814   44817       3   44808   44805   44814   44844       3
   44805   44814   44817   44820      68   44805   44814   44844   44847      68
   44802   44799   44805   44808      12   44802   44799   44805   44811      12
   44802   44799   44805   44814      12   44802   44799   44850   44853       4
   44802   44799  -44850   44853       3   44802   44799  -44850   44853      30
   44802   44799   44850   44856       3   44799   44850   44856   44859       2
   44796   44793   44799   44802       3   44796   44793   44799   44805       3
   44796   44793   44799   44850       3   44793   44799   44805   44808      12
   44793   44799   44805   44811      12   44883   44880   44886   44889       1
   44883   44880  -44886   44889       2   44880   44886   44892   44895       3
   44877   44868   44862   44880      12   44874   44868   44862   44880      12
   44871   44868   44862   44880      12   44865   44862   44868   44871      12
   44865   44862   44868   44874      12   44865   44862   44868   44877      12
   44865   44862   44880   44883       4   44865   44862  -44880   44883       3
   44865   44862  -44880   44883      30   44865   44862   44880   44886       3
   44862   44880   44886   44889       2   44859   44856   44862   44865       3
   44859   44856   44862   44868       3   44859   44856   44862   44880       3
   44856   44862   44868   44871      12   44856   44862   44868   44874      12
   44856   44862   44868   44877      12   44913   44910   44916   44919       1
   44913   44910  -44916   44919       2   44910   44916   44922   44925       3
   44907   44898   44892   44910      12   44904   44898   44892   44910      12
   44901   44898   44892   44910      12   44895   44892   44898   44901      12
   44895   44892   44898   44904      12   44895   44892   44898   44907      12
   44895   44892   44910   44913       4   44895   44892  -44910   44913       3
   44895   44892  -44910   44913      30   44895   44892   44910   44916       3
   44892   44910   44916   44919       2   44889   44886   44892   44895       3
   44889   44886   44892   44898       3   44889   44886   44892   44910       3
   44886   44892   44898   44901      12   44886   44892   44898   44904      12
   44886   44892   44898   44907      12   44970   44967   44973   44976       1
   44970   44967  -44973   44976       2   44967   44973   44979   44982       3
   44952   44943   44937   44955      29   44949   44943   44937   44955      29
   44946   44943   44937   44955      29   44943   44937   44955   44958      29
   44943   44937   44955   44961      29   44943   44937   44955   44964      29
   44940   44937   44943   44946      28   44940   44937   44943   44949      28
   44940   44937   44943   44952      28   44940   44937   44955   44958      28
   44940   44937   44955   44961      28   44940   44937   44955   44964      28
   44934   44928   44922   44967      12   44934   44928   44937   44940      28
   44934   44928   44937   44943      29   44934   44928   44937   44955      29
   44931   44928   44922   44967      12   44931   44928   44937   44940      28
   44931   44928   44937   44943      29   44931   44928   44937   44955      29
   44928   44937   44943   44946      29   44928   44937   44943   44949      29
   44928   44937   44943   44952      29   44928   44937   44955   44958      29
   44928   44937   44955   44961      29   44928   44937   44955   44964      29
   44925   44922   44928   44931      12   44925   44922   44928   44934      12
   44925   44922   44928   44937      12   44925   44922   44967   44970       4
   44925   44922  -44967   44970       3   44925   44922  -44967   44970      30
   44925   44922   44967   44973       3   44922   44928   44937   44940      29
   44922   44967   44973   44976       2   44919   44916   44922   44925       3
   44919   44916   44922   44928       3   44919   44916   44922   44967       3
   44916   44922   44928   44931      12   44916   44922   44928   44934      12
   45036   45033   45039   45042       1   45036   45033  -45039   45042       2
   45033   45039   45045   45048       3   45018   45012   45021   45024      12
   45018   45012   45021   45027      12   45018   45012   45021   45030      12
   45015   45012   45021   45024      12   45015   45012   45021   45027      12
   45015   45012   45021   45030      12   45009   45003   45012   45015      12
   45009   45003   45012   45018      12   45009   45003   45012   45021      12
   45006   45003   45012   45015      12   45006   45003   45012   45018      12
   45006   45003   45012   45021      12   45003   45012   45021   45024      12
   45003   45012   45021   45027      12   45003   45012   45021   45030      12
   45000   44994   45003   45006      28   45000   44994   45003   45009      28
   45000   44994   45003   45012      29   44997   44994   45003   45006      28
   44997   44994   45003   45009      28   44997   44994   45003   45012      29
   44994   45003   45012   45015      12   44994   45003   45012   45018      12
   44991   44985   44979   45033      12   44991   44985   44994   44997      28
   44991   44985   44994   45000      28   44991   44985   44994   45003      29
   44988   44985   44979   45033      12   44988   44985   44994   44997      28
   44988   44985   44994   45000      28   44988   44985   44994   45003      29
   44985   44994   45003   45006      29   44985   44994   45003   45009      29
   44982   44979   44985   44988      12   44982   44979   44985   44991      12
   44982   44979   44985   44994      12   44982   44979   45033   45036       4
   44982   44979  -45033   45036       3   44982   44979  -45033   45036      30
   44982   44979   45033   45039       3   44979   44985   44994   44997      29
   44979   44985   44994   45000      29   44979   45033   45039   45042       2
   44976   44973   44979   44982       3   44976   44973   44979   44985       3
   44976   44973   44979   45033       3   44973   44979   44985   44988      12
   44973   44979   44985   44991      12   45093   45090   45096   45099       1
   45093   45090  -45096   45099       2   45090   45096   45102   45105       3
   45075   45066   45060   45078      29   45072   45066   45060   45078      29
   45069   45066   45060   45078      29   45066   45060   45078   45081      29
   45066   45060   45078   45084      29   45066   45060   45078   45087      29
   45063   45060   45066   45069      28   45063   45060   45066   45072      28
   45063   45060   45066   45075      28   45063   45060   45078   45081      28
   45063   45060   45078   45084      28   45063   45060   45078   45087      28
   45057   45051   45045   45090      12   45057   45051   45060   45063      28
   45057   45051   45060   45066      29   45057   45051   45060   45078      29
   45054   45051   45045   45090      12   45054   45051   45060   45063      28
   45054   45051   45060   45066      29   45054   45051   45060   45078      29
   45051   45060   45066   45069      29   45051   45060   45066   45072      29
   45051   45060   45066   45075      29   45051   45060   45078   45081      29
   45051   45060   45078   45084      29   45051   45060   45078   45087      29
   45048   45045   45051   45054      12   45048   45045   45051   45057      12
   45048   45045   45051   45060      12   45048   45045   45090   45093       4
   45048   45045  -45090   45093       3   45048   45045  -45090   45093      30
   45048   45045   45090   45096       3   45045   45051   45060   45063      29
   45045   45090   45096   45099       2   45042   45039   45045   45048       3
   45042   45039   45045   45051       3   45042   45039   45045   45090       3
   45039   45045   45051   45054      12   45039   45045   45051   45057      12
   45138   45135   45141   45144       1   45138   45135  -45141   45144       2
   45135   45141   45147   45150       3   45123   45117   45126   45129       3
   45123   45117   45126   45132       3   45120   45117   45126   45129       3
   45120   45117   45126   45132       3   45114   45108   45102   45135      12
   45114   45108   45117   45120      28   45114   45108   45117   45123      28
   45114   45108   45117   45126      12   45111   45108   45102   45135      12
   45111   45108   45117   45120      28   45111   45108   45117   45123      28
   45111   45108   45117   45126      12   45105   45102   45108   45111      12
   45105   45102   45108   45114      12   45105   45102   45108   45117      12
   45105   45102   45135   45138       4   45105   45102  -45135   45138       3
   45105   45102  -45135   45138      30   45105   45102   45135   45141       3
   45102   45108   45117   45120      29   45102   45108   45117   45123      29
   45102   45135   45141   45144       2   45099   45096   45102   45105       3
   45099   45096   45102   45108       3   45099   45096   45102   45135       3
   45096   45102   45108   45111      12   45096   45102   45108   45114      12
   45198   45195   45201   45204       1   45198   45195  -45201   45204       2
   45195   45201   45207   45210       3   45186   45183   45189   45192      68
   45180   45177   45183   45186      68   45180   45177   45183   45189      68
   45177   45183   45189   45192      68   45174   45171   45177   45180      68
   45174   45171   45177   45183      68   45171   45177   45183   45186      68
   45168   45165   45162   45189      68   45168   45165   45171   45174      68
   45168   45165   45171   45177      68   45165   45162   45189   45192      68
   45165   45171   45177   45180      68   45162   45165   45171   45174      68
   45162   45189   45183   45186      68   45159   45153   45147   45195      12
   45159   45153   45162   45165       3   45159   45153   45162   45189       3
   45156   45153   45147   45195      12   45156   45153   45162   45165       3
   45156   45153   45162   45189       3   45153   45162   45165   45168      68
   45153   45162   45189   45192      68   45150   45147   45153   45156      12
   45150   45147   45153   45159      12   45150   45147   45153   45162      12
   45150   45147   45195   45198       4   45150   45147  -45195   45198       3
   45150   45147  -45195   45198      30   45150   45147   45195   45201       3
   45147   45195   45201   45204       2   45144   45141   45147   45150       3
   45144   45141   45147   45153       3   45144   45141   45147   45195       3
   45141   45147   45153   45156      12   45141   45147   45153   45159      12
   45255   45252   45258   45261       1   45255   45252  -45258   45261       2
   45252   45258   45264   45267       3   45237   45231   45240   45243      28
   45237   45231   45240   45246      28   45237   45231   45240   45249      28
   45234   45231   45240   45243      28   45234   45231   45240   45246      28
   45234   45231   45240   45249      28   45228   45219   45213   45231      29
   45225   45219   45213   45231      29   45222   45219   45213   45231      29
   45219   45213   45231   45234      29   45219   45213   45231   45237      29
   45216   45213   45207   45252      12   45216   45213   45219   45222      28
   45216   45213   45219   45225      28   45216   45213   45219   45228      28
   45216   45213   45231   45234      28   45216   45213   45231   45237      28
   45216   45213   45231   45240      29   45213   45231   45240   45243      29
   45213   45231   45240   45246      29   45213   45231   45240   45249      29
   45210   45207   45213   45216      12   45210   45207   45213   45219      12
   45210   45207   45213   45231      12   45210   45207   45252   45255       4
   45210   45207  -45252   45255       3   45210   45207  -45252   45255      30
   45210   45207   45252   45258       3   45207   45213   45219   45222      29
   45207   45213   45219   45225      29   45207   45213   45219   45228      29
   45207   45213   45231   45234      29   45207   45213   45231   45237      29
   45207   45252   45258   45261       2   45204   45201   45207   45210       3
   45204   45201   45207   45213       3   45204   45201   45207   45252       3
   45201   45207   45213   45216      12   45288   45294   45297   45300       3
   45288   45294   45297   45303       3   45288   45294   45324   45327       3
   45276   45270   45264   45288      12   45276   45270   45279   45282       3
   45276   45270   45279   45285       3   45273   45270   45264   45288      12
   45273   45270   45279   45282       3   45273   45270   45279   45285       3
   45267   45264   45270   45273      12   45267   45264   45270   45276      12
   45267   45264   45270   45279      12   45267   45264   45288   45291       4
   45267   45264  -45288   45291       3   45267   45264  -45288   45291      30
   45267   45264   45288   45294       3   45261   45258   45264   45267       3
   45261   45258   45264   45270       3   45261   45258   45264   45288       3
   45258   45264   45270   45273      12   45258   45264   45270   45276      12
   45333   45330   45336   45339       1   45333   45330  -45336   45339       2
   45330   45336   45342   45345       3   45327   45324   45330   45333       4
   45327   45324  -45330   45333       3   45327   45324  -45330   45333      30
   45327   45324   45330   45336       3   45324   45330   45336   45339       2
   45321   45315   45324   45327      12   45321   45315   45324   45330      12
   45318   45315   45324   45327      12   45318   45315   45324   45330      12
   45312   45306   45315   45318      28   45312   45306   45315   45321      28
   45312   45306   45315   45324      29   45309   45306   45315   45318      28
   45309   45306   45315   45321      28   45309   45306   45315   45324      29
   45306   45315   45324   45327      12   45303   45297   45294   45324       3
   45303   45297   45306   45309      12   45303   45297   45306   45312      12
   45303   45297   45306   45315      12   45300   45297   45294   45324       3
   45300   45297   45306   45309      12   45300   45297   45306   45312      12
   45300   45297   45306   45315      12   45297   45294   45324   45327       3
   45297   45306   45315   45318      29   45297   45306   45315   45321      29
   45294   45297   45306   45309      12   45294   45297   45306   45312      12
   45294   45324   45315   45318      12   45294   45324   45315   45321      12
   45375   45372   45378   45381       1   45375   45372  -45378   45381       2
   45372   45378   45384   45387       3   45363   45354   45348   45366      56
   45363   45354  -45348   45366       5   45360   45354   45348   45366      56
   45360   45354  -45348   45366       5   45357   45354   45348   45366      56
   45357   45354  -45348   45366       5   45354   45348   45366   45369      57
   45354   45348  -45366   45369      58   45354   45348  -45366   45369      59
   45354   45348  -45366   45369      60   45351   45348   45342   45372      12
   45351   45348   45354   45357      12   45351   45348   45354   45360      12
   45351   45348   45354   45363      12   45351   45348   45366   45369      61
   45345   45342   45348   45351      12   45345   45342   45348   45354      12
   45345   45342   45348   45366      56   45345   45342  -45348   45366       5
   45345   45342   45372   45375       4   45345   45342  -45372   45375       3
   45345   45342  -45372   45375      30   45345   45342   45372   45378       3
   45342   45348   45354   45357      29   45342   45348   45354   45360      29
   45342   45348   45354   45363      29   45342   45348   45366   45369      62
   45342   45348  -45366   45369      63   45342   45348  -45366   45369      59
   45342   45348  -45366   45369      64   45342   45372   45378   45381       2
   45339   45336   45342   45345       3   45339   45336   45342   45348       3
   45339   45336   45342   45372       3   45336   45342   45348   45351      12
   45447   45444   45450   45453       1   45447   45444  -45450   45453       2
   45444   45450   45456   45459       3   45432   45426   45423   45435      27
   45432   45426  -45423   45435       6   45429   45426   45423   45435      27
   45429   45426  -45423   45435       6   45426   45423   45435   45438      27
   45426   45423  -45435   45438       6   45426   45423   45435   45441      27
   45426   45423  -45435   45441       6   45420   45417   45423   45426      27
   45420   45417  -45423   45426       6   45420   45417   45423   45435      27
   45420   45417  -45423   45435       6   45417   45423   45426   45429      27
   45417   45423  -45426   45429       6   45417   45423   45426   45432      27
   45417   45423  -45426   45432       6   45417   45423   45435   45438      27
   45417   45423  -45435   45438       6   45417   45423   45435   45441      27
   45417   45423  -45435   45441       6   45414   45408   45417   45420       5
   45414   45408   45417   45423       5   45411   45408   45417   45420       5
   45411   45408   45417   45423       5   45405   45399   45408   45411      12
   45405   45399   45408   45414      12   45405   45399   45408   45417      12
   45402   45399   45408   45411      12   45402   45399   45408   45414      12
   45402   45399   45408   45417      12   45399   45408   45417   45420       5
   45396   45390   45384   45444      12   45396   45390   45399   45402      28
   45396   45390   45399   45405      28   45396   45390   45399   45408      29
   45393   45390   45384   45444      12   45393   45390   45399   45402      28
   45393   45390   45399   45405      28   45393   45390   45399   45408      29
   45390   45399   45408   45411      12   45390   45399   45408   45414      12
   45387   45384   45390   45393      12   45387   45384   45390   45396      12
   45387   45384   45390   45399      12   45387   45384   45444   45447       4
   45387   45384  -45444   45447       3   45387   45384  -45444   45447      30
   45387   45384   45444   45450       3   45384   45390   45399   45402      29
   45384   45390   45399   45405      29   45384   45444   45450   45453       2
   45381   45378   45384   45387       3   45381   45378   45384   45390       3
   45381   45378   45384   45444       3   45378   45384   45390   45393      12
   45378   45384   45390   45396      12   45492   45489   45495   45498       1
   45492   45489  -45495   45498       2   45489   45495   45501   45504       3
   45477   45471   45480   45483       3   45477   45471   45480   45486       3
   45474   45471   45480   45483       3   45474   45471   45480   45486       3
   45468   45462   45456   45489      12   45468   45462   45471   45474      28
   45468   45462   45471   45477      28   45468   45462   45471   45480      12
   45465   45462   45456   45489      12   45465   45462   45471   45474      28
   45465   45462   45471   45477      28   45465   45462   45471   45480      12
   45459   45456   45462   45465      12   45459   45456   45462   45468      12
   45459   45456   45462   45471      12   45459   45456   45489   45492       4
   45459   45456  -45489   45492       3   45459   45456  -45489   45492      30
   45459   45456   45489   45495       3   45456   45462   45471   45474      29
   45456   45462   45471   45477      29   45456   45489   45495   45498       2
   45453   45450   45456   45459       3   45453   45450   45456   45462       3
   45453   45450   45456   45489       3   45450   45456   45462   45465      12
   45450   45456   45462   45468      12   45540   45537   45543   45546       1
   45540   45537  -45543   45546       2   45537   45543   45549   45552       3
   45522   45513   45507   45525      29   45519   45513   45507   45525      29
   45516   45513   45507   45525      29   45513   45507   45525   45528      29
   45513   45507   45525   45531      29   45513   45507   45525   45534      29
   45510   45507   45501   45537      12   45510   45507   45513   45516      28
   45510   45507   45513   45519      28   45510   45507   45513   45522      28
   45510   45507   45525   45528      28   45510   45507   45525   45531      28
   45510   45507   45525   45534      28   45504   45501   45507   45510      12
   45504   45501   45507   45513      12   45504   45501   45507   45525      12
   45504   45501   45537   45540       4   45504   45501  -45537   45540       3
   45504   45501  -45537   45540      30   45504   45501   45537   45543       3
   45501   45507   45513   45516      29   45501   45507   45513   45519      29
   45501   45507   45513   45522      29   45501   45507   45525   45528      29
   45501   45507   45525   45531      29   45501   45507   45525   45534      29
   45501   45537   45543   45546       2   45498   45495   45501   45504       3
   45498   45495   45501   45507       3   45498   45495   45501   45537       3
   45495   45501   45507   45510      12   45570   45567   45573   45576       1
   45570   45567  -45573   45576       2   45567   45573   45579   45582       3
   45564   45555   45549   45567      12   45561   45555   45549   45567      12
   45558   45555   45549   45567      12   45552   45549   45555   45558      12
   45552   45549   45555   45561      12   45552   45549   45555   45564      12
   45552   45549   45567   45570       4   45552   45549  -45567   45570       3
   45552   45549  -45567   45570      30   45552   45549   45567   45573       3
   45549   45567   45573   45576       2   45546   45543   45549   45552       3
   45546   45543   45549   45555       3   45546   45543   45549   45567       3
   45543   45549   45555   45558      12   45543   45549   45555   45561      12
   45543   45549   45555   45564      12   45615   45612   45618   45621       1
   45615   45612  -45618   45621       2   45612   45618   45624   45627       3
   45612   45618   45624   45630       3   45600   45594   45603   45606       3
   45600   45594   45603   45609       3   45597   45594   45603   45606       3
   45597   45594   45603   45609       3   45591   45585   45579   45612      12
   45591   45585   45594   45597      28   45591   45585   45594   45600      28
   45591   45585   45594   45603      12   45588   45585   45579   45612      12
   45588   45585   45594   45597      28   45588   45585   45594   45600      28
   45588   45585   45594   45603      12   45582   45579   45585   45588      12
   45582   45579   45585   45591      12   45582   45579   45585   45594      12
   45582   45579   45612   45615       4   45582   45579  -45612   45615       3
   45582   45579  -45612   45615      30   45582   45579   45612   45618       3
   45579   45585   45594   45597      29   45579   45585   45594   45600      29
   45579   45612   45618   45621       2   45576   45573   45579   45582       3
   45576   45573   45579   45585       3   45576   45573   45579   45612       3
   45573   45579   45585   45588      12   45573   45579   45585   45591      12
   45636   45633   45639   45642       1   45636   45633  -45639   45642       2
   45633   45639   45645   45648       3   45630   45624   45633   45636       4
   45630   45624  -45633   45636       3   45630   45624  -45633   45636      30
   45630   45624   45633   45639       3   45627   45624   45633   45636       4
   45627   45624  -45633   45636       3   45627   45624  -45633   45636      30
   45627   45624   45633   45639       3   45624   45633   45639   45642       2
   45621   45618   45624   45627       3   45621   45618   45624   45630       3
   45621   45618   45624   45633       3   45681   45687   45690   45693       3
   45681   45687   45690   45696       3   45681   45687   45717   45720       3
   45666   45657   45651   45669      29   45663   45657   45651   45669      29
   45660   45657   45651   45669      29   45657   45651   45669   45672      29
   45657   45651   45669   45675      29   45657   45651   45669   45678      29
   45654   45651   45645   45681      12   45654   45651   45657   45660      28
   45654   45651   45657   45663      28   45654   45651   45657   45666      28
   45654   45651   45669   45672      28   45654   45651   45669   45675      28
   45654   45651   45669   45678      28   45648   45645   45651   45654      12
   45648   45645   45651   45657      12   45648   45645   45651   45669      12
   45648   45645   45681   45684       4   45648   45645  -45681   45684       3
   45648   45645  -45681   45684      30   45648   45645   45681   45687       3
   45645   45651   45657   45660      29   45645   45651   45657   45663      29
   45645   45651   45657   45666      29   45645   45651   45669   45672      29
   45645   45651   45669   45675      29   45645   45651   45669   45678      29
   45642   45639   45645   45648       3   45642   45639   45645   45651       3
   45642   45639   45645   45681       3   45639   45645   45651   45654      12
   45726   45723   45729   45732       1   45726   45723  -45729   45732       2
   45723   45729   45735   45738       3   45720   45717   45723   45726       4
   45720   45717  -45723   45726       3   45720   45717  -45723   45726      30
   45720   45717   45723   45729       3   45717   45723   45729   45732       2
   45714   45708   45717   45720      12   45714   45708   45717   45723      12
   45711   45708   45717   45720      12   45711   45708   45717   45723      12
   45705   45699   45708   45711      28   45705   45699   45708   45714      28
   45705   45699   45708   45717      29   45702   45699   45708   45711      28
   45702   45699   45708   45714      28   45702   45699   45708   45717      29
   45699   45708   45717   45720      12   45696   45690   45687   45717       3
   45696   45690   45699   45702      12   45696   45690   45699   45705      12
   45696   45690   45699   45708      12   45693   45690   45687   45717       3
   45693   45690   45699   45702      12   45693   45690   45699   45705      12
   45693   45690   45699   45708      12   45690   45687   45717   45720       3
   45690   45699   45708   45711      29   45690   45699   45708   45714      29
   45687   45690   45699   45702      12   45687   45690   45699   45705      12
   45687   45717   45708   45711      12   45687   45717   45708   45714      12
   45759   45756   45762   45765       1   45759   45756  -45762   45765       2
   45756   45762   45768   45771       3   45747   45741   45735   45756      12
   45747   45741   45750   45753     177   45744   45741   45735   45756      12
   45744   45741   45750   45753     177   45738   45735   45741   45744      12
   45738   45735   45741   45747      12   45738   45735   45741   45750      12
   45738   45735   45756   45759       4   45738   45735  -45756   45759       3
   45738   45735  -45756   45759      30   45738   45735   45756   45762       3
   45735   45741   45750   45753     178   45735   45741  -45750   45753     179
   45735   45741  -45750   45753     180   45735   45741  -45750   45753     181
   45735   45756   45762   45765       2   45732   45729   45735   45738       3
   45732   45729   45735   45741       3   45732   45729   45735   45756       3
   45729   45735   45741   45744      12   45729   45735   45741   45747      12
   45831   45828   45834   45837       1   45831   45828  -45834   45837       2
   45828   45834   45840   45843       3   45816   45810   45807   45819      27
   45816   45810  -45807   45819       6   45813   45810   45807   45819      27
   45813   45810  -45807   45819       6   45810   45807   45819   45822      27
   45810   45807  -45819   45822       6   45810   45807   45819   45825      27
   45810   45807  -45819   45825       6   45804   45801   45807   45810      27
   45804   45801  -45807   45810       6   45804   45801   45807   45819      27
   45804   45801  -45807   45819       6   45801   45807   45810   45813      27
   45801   45807  -45810   45813       6   45801   45807   45810   45816      27
   45801   45807  -45810   45816       6   45801   45807   45819   45822      27
   45801   45807  -45819   45822       6   45801   45807   45819   45825      27
   45801   45807  -45819   45825       6   45798   45792   45801   45804       5
   45798   45792   45801   45807       5   45795   45792   45801   45804       5
   45795   45792   45801   45807       5   45789   45783   45792   45795      12
   45789   45783   45792   45798      12   45789   45783   45792   45801      12
   45786   45783   45792   45795      12   45786   45783   45792   45798      12
   45786   45783   45792   45801      12   45783   45792   45801   45804       5
   45780   45774   45768   45828      12   45780   45774   45783   45786      28
   45780   45774   45783   45789      28   45780   45774   45783   45792      29
   45777   45774   45768   45828      12   45777   45774   45783   45786      28
   45777   45774   45783   45789      28   45777   45774   45783   45792      29
   45774   45783   45792   45795      12   45774   45783   45792   45798      12
   45771   45768   45774   45777      12   45771   45768   45774   45780      12
   45771   45768   45774   45783      12   45771   45768   45828   45831       4
   45771   45768  -45828   45831       3   45771   45768  -45828   45831      30
   45771   45768   45828   45834       3   45768   45774   45783   45786      29
   45768   45774   45783   45789      29   45768   45828   45834   45837       2
   45765   45762   45768   45771       3   45765   45762   45768   45774       3
   45765   45762   45768   45828       3   45762   45768   45774   45777      12
   45762   45768   45774   45780      12   45888   45885   45891   45894       1
   45888   45885  -45891   45894       2   45885   45891   45897   45900       3
   45870   45861   45855   45873      29   45867   45861   45855   45873      29
   45864   45861   45855   45873      29   45861   45855   45873   45876      29
   45861   45855   45873   45879      29   45861   45855   45873   45882      29
   45858   45855   45861   45864      28   45858   45855   45861   45867      28
   45858   45855   45861   45870      28   45858   45855   45873   45876      28
   45858   45855   45873   45879      28   45858   45855   45873   45882      28
   45852   45846   45840   45885      12   45852   45846   45855   45858      28
   45852   45846   45855   45861      29   45852   45846   45855   45873      29
   45849   45846   45840   45885      12   45849   45846   45855   45858      28
   45849   45846   45855   45861      29   45849   45846   45855   45873      29
   45846   45855   45861   45864      29   45846   45855   45861   45867      29
   45846   45855   45861   45870      29   45846   45855   45873   45876      29
   45846   45855   45873   45879      29   45846   45855   45873   45882      29
   45843   45840   45846   45849      12   45843   45840   45846   45852      12
   45843   45840   45846   45855      12   45843   45840   45885   45888       4
   45843   45840  -45885   45888       3   45843   45840  -45885   45888      30
   45843   45840   45885   45891       3   45840   45846   45855   45858      29
   45840   45885   45891   45894       2   45837   45834   45840   45843       3
   45837   45834   45840   45846       3   45837   45834   45840   45885       3
   45834   45840   45846   45849      12   45834   45840   45846   45852      12
   45930   45927   45933   45936       1   45930   45927  -45933   45936       2
   45927   45933   45939   45942       3   45918   45909   45903   45921      56
   45918   45909  -45903   45921       5   45915   45909   45903   45921      56
   45915   45909  -45903   45921       5   45912   45909   45903   45921      56
   45912   45909  -45903   45921       5   45909   45903   45921   45924      57
   45909   45903  -45921   45924      58   45909   45903  -45921   45924      59
   45909   45903  -45921   45924      60   45906   45903   45897   45927      12
   45906   45903   45909   45912      12   45906   45903   45909   45915      12
   45906   45903   45909   45918      12   45906   45903   45921   45924      61
   45900   45897   45903   45906      12   45900   45897   45903   45909      12
   45900   45897   45903   45921      56   45900   45897  -45903   45921       5
   45900   45897   45927   45930       4   45900   45897  -45927   45930       3
   45900   45897  -45927   45930      30   45900   45897   45927   45933       3
   45897   45903   45909   45912      29   45897   45903   45909   45915      29
   45897   45903   45909   45918      29   45897   45903   45921   45924      62
   45897   45903  -45921   45924      63   45897   45903  -45921   45924      59
   45897   45903  -45921   45924      64   45897   45927   45933   45936       2
   45894   45891   45897   45900       3   45894   45891   45897   45903       3
   45894   45891   45897   45927       3   45891   45897   45903   45906      12
   45987   45984   45990   45993       1   45987   45984  -45990   45993       2
   45984   45990   45996   45999       3   45969   45963   45972   45975      28
   45969   45963   45972   45978      28   45969   45963   45972   45981      28
   45966   45963   45972   45975      28   45966   45963   45972   45978      28
   45966   45963   45972   45981      28   45960   45951   45945   45963      29
   45957   45951   45945   45963      29   45954   45951   45945   45963      29
   45951   45945   45963   45966      29   45951   45945   45963   45969      29
   45948   45945   45939   45984      12   45948   45945   45951   45954      28
   45948   45945   45951   45957      28   45948   45945   45951   45960      28
   45948   45945   45963   45966      28   45948   45945   45963   45969      28
   45948   45945   45963   45972      29   45945   45963   45972   45975      29
   45945   45963   45972   45978      29   45945   45963   45972   45981      29
   45942   45939   45945   45948      12   45942   45939   45945   45951      12
   45942   45939   45945   45963      12   45942   45939   45984   45987       4
   45942   45939  -45984   45987       3   45942   45939  -45984   45987      30
   45942   45939   45984   45990       3   45939   45945   45951   45954      29
   45939   45945   45951   45957      29   45939   45945   45951   45960      29
   45939   45945   45963   45966      29   45939   45945   45963   45969      29
   45939   45984   45990   45993       2   45936   45933   45939   45942       3
   45936   45933   45939   45945       3   45936   45933   45939   45984       3
   45933   45939   45945   45948      12   46038   46035   46041   46044       1
   46038   46035  -46041   46044       2   46035   46041   46047   46050       3
   46026   46023   46029   46032     143   46020   46017   46023   46026     144
   46020   46017   46023   46029     144   46017   46023   46029   46032     143
   46014   46011   46029   46032     145   46014   46017   46023   46026     144
   46011   46014   46017   46020     150   46011   46029   46023   46026     143
   46008   46002   45996   46035      12   46008   46002   46011   46014       3
   46008   46002   46011   46029       3   46005   46002   45996   46035      12
   46005   46002   46011   46014       3   46005   46002   46011   46029       3
   46002   46011   46029   46032     145   45999   45996   46002   46005      12
   45999   45996   46002   46008      12   45999   45996   46002   46011      12
   45999   45996   46035   46038       4   45999   45996  -46035   46038       3
   45999   45996  -46035   46038      30   45999   45996   46035   46041       3
   45996   46035   46041   46044       2   45993   45990   45996   45999       3
   45993   45990   45996   46002       3   45993   45990   45996   46035       3
   45990   45996   46002   46005      12   45990   45996   46002   46008      12
   46092   46098   46101   46104       3   46092   46098   46101   46107       3
   46092   46098   46128   46131       3   46077   46068   46062   46080      29
   46074   46068   46062   46080      29   46071   46068   46062   46080      29
   46068   46062   46080   46083      29   46068   46062   46080   46086      29
   46068   46062   46080   46089      29   46065   46062   46068   46071      28
   46065   46062   46068   46074      28   46065   46062   46068   46077      28
   46065   46062   46080   46083      28   46065   46062   46080   46086      28
   46065   46062   46080   46089      28   46059   46053   46047   46092      12
   46059   46053   46062   46065      28   46059   46053   46062   46068      29
   46059   46053   46062   46080      29   46056   46053   46047   46092      12
   46056   46053   46062   46065      28   46056   46053   46062   46068      29
   46056   46053   46062   46080      29   46053   46062   46068   46071      29
   46053   46062   46068   46074      29   46053   46062   46068   46077      29
   46053   46062   46080   46083      29   46053   46062   46080   46086      29
   46053   46062   46080   46089      29   46050   46047   46053   46056      12
   46050   46047   46053   46059      12   46050   46047   46053   46062      12
   46050   46047   46092   46095       4   46050   46047  -46092   46095       3
   46050   46047  -46092   46095      30   46050   46047   46092   46098       3
   46047   46053   46062   46065      29   46044   46041   46047   46050       3
   46044   46041   46047   46053       3   46044   46041   46047   46092       3
   46041   46047   46053   46056      12   46041   46047   46053   46059      12
   46137   46134   46140   46143       1   46137   46134  -46140   46143       2
   46134   46140   46146   46149       3   46131   46128   46134   46137       4
   46131   46128  -46134   46137       3   46131   46128  -46134   46137      30
   46131   46128   46134   46140       3   46128   46134   46140   46143       2
   46125   46119   46128   46131      12   46125   46119   46128   46134      12
   46122   46119   46128   46131      12   46122   46119   46128   46134      12
   46116   46110   46119   46122      28   46116   46110   46119   46125      28
   46116   46110   46119   46128      29   46113   46110   46119   46122      28
   46113   46110   46119   46125      28   46113   46110   46119   46128      29
   46110   46119   46128   46131      12   46107   46101   46098   46128       3
   46107   46101   46110   46113      12   46107   46101   46110   46116      12
   46107   46101   46110   46119      12   46104   46101   46098   46128       3
   46104   46101   46110   46113      12   46104   46101   46110   46116      12
   46104   46101   46110   46119      12   46101   46098   46128   46131       3
   46101   46110   46119   46122      29   46101   46110   46119   46125      29
   46098   46101   46110   46113      12   46098   46101   46110   46116      12
   46098   46128   46119   46122      12   46098   46128   46119   46125      12
   46197   46194   46200   46203       1   46197   46194  -46200   46203       2
   46194   46200   46206   46209       3   46185   46182   46188   46191      68
   46179   46176   46182   46185      68   46179   46176   46182   46188      68
   46176   46182   46188   46191      68   46173   46170   46176   46179      68
   46173   46170   46176   46182      68   46170   46176   46182   46185      68
   46167   46164   46161   46188      68   46167   46164   46170   46173      68
   46167   46164   46170   46176      68   46164   46161   46188   46191      68
   46164   46170   46176   46179      68   46161   46164   46170   46173      68
   46161   46188   46182   46185      68   46158   46152   46146   46194      12
   46158   46152   46161   46164       3   46158   46152   46161   46188       3
   46155   46152   46146   46194      12   46155   46152   46161   46164       3
   46155   46152   46161   46188       3   46152   46161   46164   46167      68
   46152   46161   46188   46191      68   46149   46146   46152   46155      12
   46149   46146   46152   46158      12   46149   46146   46152   46161      12
   46149   46146   46194   46197       4   46149   46146  -46194   46197       3
   46149   46146  -46194   46197      30   46149   46146   46194   46200       3
   46146   46194   46200   46203       2   46143   46140   46146   46149       3
   46143   46140   46146   46152       3   46143   46140   46146   46194       3
   46140   46146   46152   46155      12   46140   46146   46152   46158      12
   46245   46242   46248   46251       1   46245   46242  -46248   46251       2
   46242   46248   46254   46257       3   46227   46218   46212   46230      29
   46224   46218   46212   46230      29   46221   46218   46212   46230      29
   46218   46212   46230   46233      29   46218   46212   46230   46236      29
   46218   46212   46230   46239      29   46215   46212   46206   46242      12
   46215   46212   46218   46221      28   46215   46212   46218   46224      28
   46215   46212   46218   46227      28   46215   46212   46230   46233      28
   46215   46212   46230   46236      28   46215   46212   46230   46239      28
   46209   46206   46212   46215      12   46209   46206   46212   46218      12
   46209   46206   46212   46230      12   46209   46206   46242   46245       4
   46209   46206  -46242   46245       3   46209   46206  -46242   46245      30
   46209   46206   46242   46248       3   46206   46212   46218   46221      29
   46206   46212   46218   46224      29   46206   46212   46218   46227      29
   46206   46212   46230   46233      29   46206   46212   46230   46236      29
   46206   46212   46230   46239      29   46206   46242   46248   46251       2
   46203   46200   46206   46209       3   46203   46200   46206   46212       3
   46203   46200   46206   46242       3   46200   46206   46212   46215      12
   46317   46314   46320   46323       1   46317   46314  -46320   46323       2
   46314   46320   46326   46329       3   46302   46296   46293   46305      27
   46302   46296  -46293   46305       6   46299   46296   46293   46305      27
   46299   46296  -46293   46305       6   46296   46293   46305   46308      27
   46296   46293  -46305   46308       6   46296   46293   46305   46311      27
   46296   46293  -46305   46311       6   46290   46287   46293   46296      27
   46290   46287  -46293   46296       6   46290   46287   46293   46305      27
   46290   46287  -46293   46305       6   46287   46293   46296   46299      27
   46287   46293  -46296   46299       6   46287   46293   46296   46302      27
   46287   46293  -46296   46302       6   46287   46293   46305   46308      27
   46287   46293  -46305   46308       6   46287   46293   46305   46311      27
   46287   46293  -46305   46311       6   46284   46278   46287   46290       5
   46284   46278   46287   46293       5   46281   46278   46287   46290       5
   46281   46278   46287   46293       5   46275   46269   46278   46281      12
   46275   46269   46278   46284      12   46275   46269   46278   46287      12
   46272   46269   46278   46281      12   46272   46269   46278   46284      12
   46272   46269   46278   46287      12   46269   46278   46287   46290       5
   46266   46260   46254   46314      12   46266   46260   46269   46272      28
   46266   46260   46269   46275      28   46266   46260   46269   46278      29
   46263   46260   46254   46314      12   46263   46260   46269   46272      28
   46263   46260   46269   46275      28   46263   46260   46269   46278      29
   46260   46269   46278   46281      12   46260   46269   46278   46284      12
   46257   46254   46260   46263      12   46257   46254   46260   46266      12
   46257   46254   46260   46269      12   46257   46254   46314   46317       4
   46257   46254  -46314   46317       3   46257   46254  -46314   46317      30
   46257   46254   46314   46320       3   46254   46260   46269   46272      29
   46254   46260   46269   46275      29   46254   46314   46320   46323       2
   46251   46248   46254   46257       3   46251   46248   46254   46260       3
   46251   46248   46254   46314       3   46248   46254   46260   46263      12
   46248   46254   46260   46266      12   46374   46371   46377   46380       1
   46374   46371  -46377   46380       2   46371   46377   46383   46386       3
   46356   46347   46341   46359      29   46353   46347   46341   46359      29
   46350   46347   46341   46359      29   46347   46341   46359   46362      29
   46347   46341   46359   46365      29   46347   46341   46359   46368      29
   46344   46341   46347   46350      28   46344   46341   46347   46353      28
   46344   46341   46347   46356      28   46344   46341   46359   46362      28
   46344   46341   46359   46365      28   46344   46341   46359   46368      28
   46338   46332   46326   46371      12   46338   46332   46341   46344      28
   46338   46332   46341   46347      29   46338   46332   46341   46359      29
   46335   46332   46326   46371      12   46335   46332   46341   46344      28
   46335   46332   46341   46347      29   46335   46332   46341   46359      29
   46332   46341   46347   46350      29   46332   46341   46347   46353      29
   46332   46341   46347   46356      29   46332   46341   46359   46362      29
   46332   46341   46359   46365      29   46332   46341   46359   46368      29
   46329   46326   46332   46335      12   46329   46326   46332   46338      12
   46329   46326   46332   46341      12   46329   46326   46371   46374       4
   46329   46326  -46371   46374       3   46329   46326  -46371   46374      30
   46329   46326   46371   46377       3   46326   46332   46341   46344      29
   46326   46371   46377   46380       2   46323   46320   46326   46329       3
   46323   46320   46326   46332       3   46323   46320   46326   46371       3
   46320   46326   46332   46335      12   46320   46326   46332   46338      12
   46419   46416   46422   46425       1   46419   46416  -46422   46425       2
   46416   46422   46428   46431       3   46404   46398   46407   46410       3
   46404   46398   46407   46413       3   46401   46398   46407   46410       3
   46401   46398   46407   46413       3   46395   46389   46383   46416      12
   46395   46389   46398   46401      28   46395   46389   46398   46404      28
   46395   46389   46398   46407      12   46392   46389   46383   46416      12
   46392   46389   46398   46401      28   46392   46389   46398   46404      28
   46392   46389   46398   46407      12   46386   46383   46389   46392      12
   46386   46383   46389   46395      12   46386   46383   46389   46398      12
   46386   46383   46416   46419       4   46386   46383  -46416   46419       3
   46386   46383  -46416   46419      30   46386   46383   46416   46422       3
   46383   46389   46398   46401      29   46383   46389   46398   46404      29
   46383   46416   46422   46425       2   46380   46377   46383   46386       3
   46380   46377   46383   46389       3   46380   46377   46383   46416       3
   46377   46383   46389   46392      12   46377   46383   46389   46395      12
   46461   46467   46470   46473       3   46461   46467   46470   46476       3
   46461   46467   46497   46500       3   46449   46443   46452   46455       3
   46449   46443   46452   46458       3   46446   46443   46452   46455       3
   46446   46443   46452   46458       3   46440   46434   46428   46461      12
   46440   46434   46443   46446      28   46440   46434   46443   46449      28
   46440   46434   46443   46452      12   46437   46434   46428   46461      12
   46437   46434   46443   46446      28   46437   46434   46443   46449      28
   46437   46434   46443   46452      12   46431   46428   46434   46437      12
   46431   46428   46434   46440      12   46431   46428   46434   46443      12
   46431   46428   46461   46464       4   46431   46428  -46461   46464       3
   46431   46428  -46461   46464      30   46431   46428   46461   46467       3
   46428   46434   46443   46446      29   46428   46434   46443   46449      29
   46425   46422   46428   46431       3   46425   46422   46428   46434       3
   46425   46422   46428   46461       3   46422   46428   46434   46437      12
   46422   46428   46434   46440      12   46506   46503   46509   46512       1
   46506   46503  -46509   46512       2   46503   46509   46515   46518       3
   46500   46497   46503   46506       4   46500   46497  -46503   46506       3
   46500   46497  -46503   46506      30   46500   46497   46503   46509       3
   46497   46503   46509   46512       2   46494   46488   46497   46500      12
   46494   46488   46497   46503      12   46491   46488   46497   46500      12
   46491   46488   46497   46503      12   46485   46479   46488   46491      28
   46485   46479   46488   46494      28   46485   46479   46488   46497      29
   46482   46479   46488   46491      28   46482   46479   46488   46494      28
   46482   46479   46488   46497      29   46479   46488   46497   46500      12
   46476   46470   46467   46497       3   46476   46470   46479   46482      12
   46476   46470   46479   46485      12   46476   46470   46479   46488      12
   46473   46470   46467   46497       3   46473   46470   46479   46482      12
   46473   46470   46479   46485      12   46473   46470   46479   46488      12
   46470   46467   46497   46500       3   46470   46479   46488   46491      29
   46470   46479   46488   46494      29   46467   46470   46479   46482      12
   46467   46470   46479   46485      12   46467   46497   46488   46491      12
   46467   46497   46488   46494      12   46542   46539   46545   46548       1
   46542   46539  -46545   46548       2   46539   46545   46551   46554       3
   46527   46521   46515   46539      12   46527   46521   46530   46533       3
   46527   46521   46530   46536       3   46524   46521   46515   46539      12
   46524   46521   46530   46533       3   46524   46521   46530   46536       3
   46518   46515   46521   46524      12   46518   46515   46521   46527      12
   46518   46515   46521   46530      12   46518   46515   46539   46542       4
   46518   46515  -46539   46542       3   46518   46515  -46539   46542      30
   46518   46515   46539   46545       3   46515   46539   46545   46548       2
   46512   46509   46515   46518       3   46512   46509   46515   46521       3
   46512   46509   46515   46539       3   46509   46515   46521   46524      12
   46509   46515   46521   46527      12   46602   46599   46605   46608       1
   46602   46599  -46605   46608       2   46599   46605   46611   46614       3
   46590   46587   46593   46596      68   46584   46581   46587   46590      68
   46584   46581   46587   46593      68   46581   46587   46593   46596      68
   46578   46575   46581   46584      68   46578   46575   46581   46587      68
   46575   46581   46587   46590      68   46572   46569   46566   46593      68
   46572   46569   46575   46578      68   46572   46569   46575   46581      68
   46569   46566   46593   46596      68   46569   46575   46581   46584      68
   46566   46569   46575   46578      68   46566   46593   46587   46590      68
   46563   46557   46551   46599      12   46563   46557   46566   46569       3
   46563   46557   46566   46593       3   46560   46557   46551   46599      12
   46560   46557   46566   46569       3   46560   46557   46566   46593       3
   46557   46566   46569   46572      68   46557   46566   46593   46596      68
   46554   46551   46557   46560      12   46554   46551   46557   46563      12
   46554   46551   46557   46566      12   46554   46551   46599   46602       4
   46554   46551  -46599   46602       3   46554   46551  -46599   46602      30
   46554   46551   46599   46605       3   46551   46599   46605   46608       2
   46548   46545   46551   46554       3   46548   46545   46551   46557       3
   46548   46545   46551   46599       3   46545   46551   46557   46560      12
   46545   46551   46557   46563      12   46653   46650   46656   46659       1
   46653   46650  -46656   46659       2   46650   46656   46662   46665       3
   46638   46635   46641   46644       1   46638   46635  -46641   46644       2
   46638   46635   46641   46647       1   46638   46635  -46641   46647       2
   46632   46626   46635   46638      94   46632   46626  -46635   46638       3
   46632   46626  -46635   46638      95   46632   46626   46635   46641       3
   46629   46626   46635   46638      94   46629   46626  -46635   46638       3
   46629   46626  -46635   46638      95   46629   46626   46635   46641       3
   46626   46635   46641   46644       2   46626   46635   46641   46647       2
   46623   46617   46611   46650      12   46623   46617   46626   46629      28
   46623   46617   46626   46632      28   46623   46617   46626   46635      12
   46620   46617   46611   46650      12   46620   46617   46626   46629      28
   46620   46617   46626   46632      28   46620   46617   46626   46635      12
   46614   46611   46617   46620      12   46614   46611   46617   46623      12
   46614   46611   46617   46626      12   46614   46611   46650   46653       4
   46614   46611  -46650   46653       3   46614   46611  -46650   46653      30
   46614   46611   46650   46656       3   46611   46617   46626   46629      29
   46611   46617   46626   46632      29   46611   46650   46656   46659       2
   46608   46605   46611   46614       3   46608   46605   46611   46617       3
   46608   46605   46611   46650       3   46605   46611   46617   46620      12
   46605   46611   46617   46623      12   46701   46698   46704   46707       1
   46701   46698  -46704   46707       2   46698   46704   46710   46713       3
   46683   46674   46668   46686      29   46680   46674   46668   46686      29
   46677   46674   46668   46686      29   46674   46668   46686   46689      29
   46674   46668   46686   46692      29   46674   46668   46686   46695      29
   46671   46668   46662   46698      12   46671   46668   46674   46677      28
   46671   46668   46674   46680      28   46671   46668   46674   46683      28
   46671   46668   46686   46689      28   46671   46668   46686   46692      28
   46671   46668   46686   46695      28   46665   46662   46668   46671      12
   46665   46662   46668   46674      12   46665   46662   46668   46686      12
   46665   46662   46698   46701       4   46665   46662  -46698   46701       3
   46665   46662  -46698   46701      30   46665   46662   46698   46704       3
   46662   46668   46674   46677      29   46662   46668   46674   46680      29
   46662   46668   46674   46683      29   46662   46668   46686   46689      29
   46662   46668   46686   46692      29   46662   46668   46686   46695      29
   46662   46698   46704   46707       2   46659   46656   46662   46665       3
   46659   46656   46662   46668       3   46659   46656   46662   46698       3
   46656   46662   46668   46671      12   46773   46770   46776   46779       1
   46773   46770  -46776   46779       2   46770   46776   46782   46785       3
   46758   46752   46749   46761      27   46758   46752  -46749   46761       6
   46755   46752   46749   46761      27   46755   46752  -46749   46761       6
   46752   46749   46761   46764      27   46752   46749  -46761   46764       6
   46752   46749   46761   46767      27   46752   46749  -46761   46767       6
   46746   46743   46749   46752      27   46746   46743  -46749   46752       6
   46746   46743   46749   46761      27   46746   46743  -46749   46761       6
   46743   46749   46752   46755      27   46743   46749  -46752   46755       6
   46743   46749   46752   46758      27   46743   46749  -46752   46758       6
   46743   46749   46761   46764      27   46743   46749  -46761   46764       6
   46743   46749   46761   46767      27   46743   46749  -46761   46767       6
   46740   46734   46743   46746       5   46740   46734   46743   46749       5
   46737   46734   46743   46746       5   46737   46734   46743   46749       5
   46731   46725   46734   46737      12   46731   46725   46734   46740      12
   46731   46725   46734   46743      12   46728   46725   46734   46737      12
   46728   46725   46734   46740      12   46728   46725   46734   46743      12
   46725   46734   46743   46746       5   46722   46716   46710   46770      12
   46722   46716   46725   46728      28   46722   46716   46725   46731      28
   46722   46716   46725   46734      29   46719   46716   46710   46770      12
   46719   46716   46725   46728      28   46719   46716   46725   46731      28
   46719   46716   46725   46734      29   46716   46725   46734   46737      12
   46716   46725   46734   46740      12   46713   46710   46716   46719      12
   46713   46710   46716   46722      12   46713   46710   46716   46725      12
   46713   46710   46770   46773       4   46713   46710  -46770   46773       3
   46713   46710  -46770   46773      30   46713   46710   46770   46776       3
   46710   46716   46725   46728      29   46710   46716   46725   46731      29
   46710   46770   46776   46779       2   46707   46704   46710   46713       3
   46707   46704   46710   46716       3   46707   46704   46710   46770       3
   46704   46710   46716   46719      12   46704   46710   46716   46722      12
   46806   46812   46815   46818       3   46806   46812   46815   46821       3
   46806   46812   46842   46845       3   46794   46788   46782   46806      12
   46794   46788   46797   46800       3   46794   46788   46797   46803       3
   46791   46788   46782   46806      12   46791   46788   46797   46800       3
   46791   46788   46797   46803       3   46785   46782   46788   46791      12
   46785   46782   46788   46794      12   46785   46782   46788   46797      12
   46785   46782   46806   46809       4   46785   46782  -46806   46809       3
   46785   46782  -46806   46809      30   46785   46782   46806   46812       3
   46779   46776   46782   46785       3   46779   46776   46782   46788       3
   46779   46776   46782   46806       3   46776   46782   46788   46791      12
   46776   46782   46788   46794      12   46851   46848   46854   46857       1
   46851   46848  -46854   46857       2   46848   46854   46860   46863       3
   46848   46854   46860   46866       3   46845   46842   46848   46851       4
   46845   46842  -46848   46851       3   46845   46842  -46848   46851      30
   46845   46842   46848   46854       3   46842   46848   46854   46857       2
   46839   46833   46842   46845      12   46839   46833   46842   46848      12
   46836   46833   46842   46845      12   46836   46833   46842   46848      12
   46830   46824   46833   46836      28   46830   46824   46833   46839      28
   46830   46824   46833   46842      29   46827   46824   46833   46836      28
   46827   46824   46833   46839      28   46827   46824   46833   46842      29
   46824   46833   46842   46845      12   46821   46815   46812   46842       3
   46821   46815   46824   46827      12   46821   46815   46824   46830      12
   46821   46815   46824   46833      12   46818   46815   46812   46842       3
   46818   46815   46824   46827      12   46818   46815   46824   46830      12
   46818   46815   46824   46833      12   46815   46812   46842   46845       3
   46815   46824   46833   46836      29   46815   46824   46833   46839      29
   46812   46815   46824   46827      12   46812   46815   46824   46830      12
   46812   46842   46833   46836      12   46812   46842   46833   46839      12
   46872   46869   46875   46878       1   46872   46869  -46875   46878       2
   46869   46875   46881   46884       3   46866   46860   46869   46872       4
   46866   46860  -46869   46872       3   46866   46860  -46869   46872      30
   46866   46860   46869   46875       3   46863   46860   46869   46872       4
   46863   46860  -46869   46872       3   46863   46860  -46869   46872      30
   46863   46860   46869   46875       3   46860   46869   46875   46878       2
   46857   46854   46860   46863       3   46857   46854   46860   46866       3
   46857   46854   46860   46869       3   46920   46917   46923   46926       1
   46920   46917  -46923   46926       2   46917   46923   46929   46932       3
   46902   46893   46887   46905      29   46899   46893   46887   46905      29
   46896   46893   46887   46905      29   46893   46887   46905   46908      29
   46893   46887   46905   46911      29   46893   46887   46905   46914      29
   46890   46887   46881   46917      12   46890   46887   46893   46896      28
   46890   46887   46893   46899      28   46890   46887   46893   46902      28
   46890   46887   46905   46908      28   46890   46887   46905   46911      28
   46890   46887   46905   46914      28   46884   46881   46887   46890      12
   46884   46881   46887   46893      12   46884   46881   46887   46905      12
   46884   46881   46917   46920       4   46884   46881  -46917   46920       3
   46884   46881  -46917   46920      30   46884   46881   46917   46923       3
   46881   46887   46893   46896      29   46881   46887   46893   46899      29
   46881   46887   46893   46902      29   46881   46887   46905   46908      29
   46881   46887   46905   46911      29   46881   46887   46905   46914      29
   46881   46917   46923   46926       2   46878   46875   46881   46884       3
   46878   46875   46881   46887       3   46878   46875   46881   46917       3
   46875   46881   46887   46890      12   46977   46974   46980   46983       1
   46977   46974  -46980   46983       2   46974   46980   46986   46989       3
   46959   46953   46962   46965      28   46959   46953   46962   46968      28
   46959   46953   46962   46971      28   46956   46953   46962   46965      28
   46956   46953   46962   46968      28   46956   46953   46962   46971      28
   46950   46941   46935   46953      29   46947   46941   46935   46953      29
   46944   46941   46935   46953      29   46941   46935   46953   46956      29
   46941   46935   46953   46959      29   46938   46935   46929   46974      12
   46938   46935   46941   46944      28   46938   46935   46941   46947      28
   46938   46935   46941   46950      28   46938   46935   46953   46956      28
   46938   46935   46953   46959      28   46938   46935   46953   46962      29
   46935   46953   46962   46965      29   46935   46953   46962   46968      29
   46935   46953   46962   46971      29   46932   46929   46935   46938      12
   46932   46929   46935   46941      12   46932   46929   46935   46953      12
   46932   46929   46974   46977       4   46932   46929  -46974   46977       3
   46932   46929  -46974   46977      30   46932   46929   46974   46980       3
   46929   46935   46941   46944      29   46929   46935   46941   46947      29
   46929   46935   46941   46950      29   46929   46935   46953   46956      29
   46929   46935   46953   46959      29   46929   46974   46980   46983       2
   46926   46923   46929   46932       3   46926   46923   46929   46935       3
   46926   46923   46929   46974       3   46923   46929   46935   46938      12
   47019   47016   47022   47025       1   47019   47016  -47022   47025       2
   47016   47022   47028   47031       3   47016   47022   47028   47034       3
   47007   46998   46992   47010      56   47007   46998  -46992   47010       5
   47004   46998   46992   47010      56   47004   46998  -46992   47010       5
   47001   46998   46992   47010      56   47001   46998  -46992   47010       5
   46998   46992   47010   47013      57   46998   46992  -47010   47013      58
   46998   46992  -47010   47013      59   46998   46992  -47010   47013      60
   46995   46992   46986   47016      12   46995   46992   46998   47001      12
   46995   46992   46998   47004      12   46995   46992   46998   47007      12
   46995   46992   47010   47013      61   46989   46986   46992   46995      12
   46989   46986   46992   46998      12   46989   46986   46992   47010      56
   46989   46986  -46992   47010       5   46989   46986   47016   47019       4
   46989   46986  -47016   47019       3   46989   46986  -47016   47019      30
   46989   46986   47016   47022       3   46986   46992   46998   47001      29
   46986   46992   46998   47004      29   46986   46992   46998   47007      29
   46986   46992   47010   47013      62   46986   46992  -47010   47013      63
   46986   46992  -47010   47013      59   46986   46992  -47010   47013      64
   46986   47016   47022   47025       2   46983   46980   46986   46989       3
   46983   46980   46986   46992       3   46983   46980   46986   47016       3
   46980   46986   46992   46995      12   47040   47037   47043   47046       1
   47040   47037  -47043   47046       2   47037   47043   47049   47052       3
   47034   47028   47037   47040       4   47034   47028  -47037   47040       3
   47034   47028  -47037   47040      30   47034   47028   47037   47043       3
   47031   47028   47037   47040       4   47031   47028  -47037   47040       3
   47031   47028  -47037   47040      30   47031   47028   47037   47043       3
   47028   47037   47043   47046       2   47025   47022   47028   47031       3
   47025   47022   47028   47034       3   47025   47022   47028   47037       3
   47073   47070   47076   47079       1   47073   47070  -47076   47079       2
   47070   47076   47082   47085       3   47061   47055   47049   47070      12
   47061   47055   47064   47067      61   47058   47055   47049   47070      12
   47058   47055   47064   47067      61   47052   47049   47055   47058      12
   47052   47049   47055   47061      12   47052   47049   47055   47064      56
   47052   47049  -47055   47064       5   47052   47049   47070   47073       4
   47052   47049  -47070   47073       3   47052   47049  -47070   47073      30
   47052   47049   47070   47076       3   47049   47055   47064   47067     109
   47049   47055  -47064   47067     110   47049   47055  -47064   47067     111
   47049   47055  -47064   47067     112   47049   47070   47076   47079       2
   47046   47043   47049   47052       3   47046   47043   47049   47055       3
   47046   47043   47049   47070       3   47043   47049   47055   47058      12
   47043   47049   47055   47061      12   47103   47100   47106   47109       1
   47103   47100  -47106   47109       2   47100   47106   47112   47115       3
   47097   47088   47082   47100      12   47094   47088   47082   47100      12
   47091   47088   47082   47100      12   47085   47082   47088   47091      12
   47085   47082   47088   47094      12   47085   47082   47088   47097      12
   47085   47082   47100   47103       4   47085   47082  -47100   47103       3
   47085   47082  -47100   47103      30   47085   47082   47100   47106       3
   47082   47100   47106   47109       2   47079   47076   47082   47085       3
   47079   47076   47082   47088       3   47079   47076   47082   47100       3
   47076   47082   47088   47091      12   47076   47082   47088   47094      12
   47076   47082   47088   47097      12   47175   47172   47178   47181       1
   47175   47172  -47178   47181       2   47172   47178   47184   47187       3
   47160   47154   47151   47163      27   47160   47154  -47151   47163       6
   47157   47154   47151   47163      27   47157   47154  -47151   47163       6
   47154   47151   47163   47166      27   47154   47151  -47163   47166       6
   47154   47151   47163   47169      27   47154   47151  -47163   47169       6
   47148   47145   47151   47154      27   47148   47145  -47151   47154       6
   47148   47145   47151   47163      27   47148   47145  -47151   47163       6
   47145   47151   47154   47157      27   47145   47151  -47154   47157       6
   47145   47151   47154   47160      27   47145   47151  -47154   47160       6
   47145   47151   47163   47166      27   47145   47151  -47163   47166       6
   47145   47151   47163   47169      27   47145   47151  -47163   47169       6
   47142   47136   47145   47148       5   47142   47136   47145   47151       5
   47139   47136   47145   47148       5   47139   47136   47145   47151       5
   47133   47127   47136   47139      12   47133   47127   47136   47142      12
   47133   47127   47136   47145      12   47130   47127   47136   47139      12
   47130   47127   47136   47142      12   47130   47127   47136   47145      12
   47127   47136   47145   47148       5   47124   47118   47112   47172      12
   47124   47118   47127   47130      28   47124   47118   47127   47133      28
   47124   47118   47127   47136      29   47121   47118   47112   47172      12
   47121   47118   47127   47130      28   47121   47118   47127   47133      28
   47121   47118   47127   47136      29   47118   47127   47136   47139      12
   47118   47127   47136   47142      12   47115   47112   47118   47121      12
   47115   47112   47118   47124      12   47115   47112   47118   47127      12
   47115   47112   47172   47175       4   47115   47112  -47172   47175       3
   47115   47112  -47172   47175      30   47115   47112   47172   47178       3
   47112   47118   47127   47130      29   47112   47118   47127   47133      29
   47112   47172   47178   47181       2   47109   47106   47112   47115       3
   47109   47106   47112   47118       3   47109   47106   47112   47172       3
   47106   47112   47118   47121      12   47106   47112   47118   47124      12
   47235   47232   47238   47241       1   47235   47232  -47238   47241       2
   47232   47238   47244   47247       3   47223   47220   47226   47229      68
   47217   47214   47220   47223      68   47217   47214   47220   47226      68
   47214   47220   47226   47229      68   47211   47208   47214   47217      68
   47211   47208   47214   47220      68   47208   47214   47220   47223      68
   47205   47202   47199   47226      68   47205   47202   47208   47211      68
   47205   47202   47208   47214      68   47202   47199   47226   47229      68
   47202   47208   47214   47217      68   47199   47202   47208   47211      68
   47199   47226   47220   47223      68   47196   47190   47184   47232      12
   47196   47190   47199   47202       3   47196   47190   47199   47226       3
   47193   47190   47184   47232      12   47193   47190   47199   47202       3
   47193   47190   47199   47226       3   47190   47199   47202   47205      68
   47190   47199   47226   47229      68   47187   47184   47190   47193      12
   47187   47184   47190   47196      12   47187   47184   47190   47199      12
   47187   47184   47232   47235       4   47187   47184  -47232   47235       3
   47187   47184  -47232   47235      30   47187   47184   47232   47238       3
   47184   47232   47238   47241       2   47181   47178   47184   47187       3
   47181   47178   47184   47190       3   47181   47178   47184   47232       3
   47178   47184   47190   47193      12   47178   47184   47190   47196      12
   47277   47274   47280   47283       1   47277   47274  -47280   47283       2
   47274   47280   47286   47289       3   47262   47259   47265   47268       1
   47262   47259  -47265   47268       2   47262   47259   47265   47271       1
   47262   47259  -47265   47271       2   47256   47250   47244   47274      12
   47256   47250   47259   47262      94   47256   47250  -47259   47262       3
   47256   47250  -47259   47262      95   47256   47250   47259   47265       3
   47253   47250   47244   47274      12   47253   47250   47259   47262      94
   47253   47250  -47259   47262       3   47253   47250  -47259   47262      95
   47253   47250   47259   47265       3   47250   47259   47265   47268       2
   47250   47259   47265   47271       2   47247   47244   47250   47253      12
   47247   47244   47250   47256      12   47247   47244   47250   47259      12
   47247   47244   47274   47277       4   47247   47244  -47274   47277       3
   47247   47244  -47274   47277      30   47247   47244   47274   47280       3
   47244   47274   47280   47283       2   47241   47238   47244   47247       3
   47241   47238   47244   47250       3   47241   47238   47244   47274       3
   47238   47244   47250   47253      12   47238   47244   47250   47256      12
   47307   47304   47310   47313       1   47307   47304  -47310   47313       2
   47304   47310   47316   47319       3   47301   47292   47286   47304      12
   47298   47292   47286   47304      12   47295   47292   47286   47304      12
   47289   47286   47292   47295      12   47289   47286   47292   47298      12
   47289   47286   47292   47301      12   47289   47286   47304   47307       4
   47289   47286  -47304   47307       3   47289   47286  -47304   47307      30
   47289   47286   47304   47310       3   47286   47304   47310   47313       2
   47283   47280   47286   47289       3   47283   47280   47286   47292       3
   47283   47280   47286   47304       3   47280   47286   47292   47295      12
   47280   47286   47292   47298      12   47280   47286   47292   47301      12
   47370   47367   47373   47376       1   47370   47367  -47373   47376       2
   47367   47373   47379   47382       3   47358   47355   47361   47364      68
   47352   47349   47346   47355       4   47352   47349  -47346   47355     141
   47352   47349  -47346   47355       5   47352   47349  -47346   47355     142
   47349   47346   47355   47358      68   47346   47355   47361   47364      68
   47343   47340   47346   47349      68   47343   47340   47346   47355      68
   47340   47346   47349   47352       4   47340   47346  -47349   47352     141
   47340   47346  -47349   47352       5   47340   47346  -47349   47352     142
   47340   47346   47355   47358      68   47337   47334   47331   47361      68
   47337   47334   47340   47343      68   47337   47334   47340   47346      68
   47334   47331   47361   47364      68   47331   47334   47340   47343      68
   47331   47361   47355   47358      68   47328   47322   47316   47367      12
   47328   47322   47331   47334       3   47328   47322   47331   47361       3
   47325   47322   47316   47367      12   47325   47322   47331   47334       3
   47325   47322   47331   47361       3   47322   47331   47334   47337      68
   47322   47331   47361   47364      68   47319   47316   47322   47325      12
   47319   47316   47322   47328      12   47319   47316   47322   47331      12
   47319   47316   47367   47370       4   47319   47316  -47367   47370       3
   47319   47316  -47367   47370      30   47319   47316   47367   47373       3
   47316   47367   47373   47376       2   47313   47310   47316   47319       3
   47313   47310   47316   47322       3   47313   47310   47316   47367       3
   47310   47316   47322   47325      12   47310   47316   47322   47328      12
   47415   47412   47418   47421       1   47415   47412  -47418   47421       2
   47412   47418   47424   47427       3   47400   47394   47403   47406       3
   47400   47394   47403   47409       3   47397   47394   47403   47406       3
   47397   47394   47403   47409       3   47391   47385   47379   47412      12
   47391   47385   47394   47397      28   47391   47385   47394   47400      28
   47391   47385   47394   47403      12   47388   47385   47379   47412      12
   47388   47385   47394   47397      28   47388   47385   47394   47400      28
   47388   47385   47394   47403      12   47382   47379   47385   47388      12
   47382   47379   47385   47391      12   47382   47379   47385   47394      12
   47382   47379   47412   47415       4   47382   47379  -47412   47415       3
   47382   47379  -47412   47415      30   47382   47379   47412   47418       3
   47379   47385   47394   47397      29   47379   47385   47394   47400      29
   47379   47412   47418   47421       2   47376   47373   47379   47382       3
   47376   47373   47379   47385       3   47376   47373   47379   47412       3
   47373   47379   47385   47388      12   47373   47379   47385   47391      12
   47457   47454   47460   47463       1   47457   47454  -47460   47463       2
   47454   47460   47466   47469       3   47445   47436   47430   47448      56
   47445   47436  -47430   47448       5   47442   47436   47430   47448      56
   47442   47436  -47430   47448       5   47439   47436   47430   47448      56
   47439   47436  -47430   47448       5   47436   47430   47448   47451      57
   47436   47430  -47448   47451      58   47436   47430  -47448   47451      59
   47436   47430  -47448   47451      60   47433   47430   47424   47454      12
   47433   47430   47436   47439      12   47433   47430   47436   47442      12
   47433   47430   47436   47445      12   47433   47430   47448   47451      61
   47427   47424   47430   47433      12   47427   47424   47430   47436      12
   47427   47424   47430   47448      56   47427   47424  -47430   47448       5
   47427   47424   47454   47457       4   47427   47424  -47454   47457       3
   47427   47424  -47454   47457      30   47427   47424   47454   47460       3
   47424   47430   47436   47439      29   47424   47430   47436   47442      29
   47424   47430   47436   47445      29   47424   47430   47448   47451      62
   47424   47430  -47448   47451      63   47424   47430  -47448   47451      59
   47424   47430  -47448   47451      64   47424   47454   47460   47463       2
   47421   47418   47424   47427       3   47421   47418   47424   47430       3
   47421   47418   47424   47454       3   47418   47424   47430   47433      12
   47514   47511   47517   47520       1   47514   47511  -47517   47520       2
   47511   47517   47523   47526       3   47496   47490   47499   47502      28
   47496   47490   47499   47505      28   47496   47490   47499   47508      28
   47493   47490   47499   47502      28   47493   47490   47499   47505      28
   47493   47490   47499   47508      28   47487   47478   47472   47490      29
   47484   47478   47472   47490      29   47481   47478   47472   47490      29
   47478   47472   47490   47493      29   47478   47472   47490   47496      29
   47475   47472   47466   47511      12   47475   47472   47478   47481      28
   47475   47472   47478   47484      28   47475   47472   47478   47487      28
   47475   47472   47490   47493      28   47475   47472   47490   47496      28
   47475   47472   47490   47499      29   47472   47490   47499   47502      29
   47472   47490   47499   47505      29   47472   47490   47499   47508      29
   47469   47466   47472   47475      12   47469   47466   47472   47478      12
   47469   47466   47472   47490      12   47469   47466   47511   47514       4
   47469   47466  -47511   47514       3   47469   47466  -47511   47514      30
   47469   47466   47511   47517       3   47466   47472   47478   47481      29
   47466   47472   47478   47484      29   47466   47472   47478   47487      29
   47466   47472   47490   47493      29   47466   47472   47490   47496      29
   47466   47511   47517   47520       2   47463   47460   47466   47469       3
   47463   47460   47466   47472       3   47463   47460   47466   47511       3
   47460   47466   47472   47475      12   47547   47544   47550   47553       1
   47547   47544  -47550   47553       2   47544   47550   47556   47559       3
   47535   47529   47523   47544      12   47535   47529   47538   47541      61
   47532   47529   47523   47544      12   47532   47529   47538   47541      61
   47526   47523   47529   47532      12   47526   47523   47529   47535      12
   47526   47523   47529   47538      56   47526   47523  -47529   47538       5
   47526   47523   47544   47547       4   47526   47523  -47544   47547       3
   47526   47523  -47544   47547      30   47526   47523   47544   47550       3
   47523   47529   47538   47541     109   47523   47529  -47538   47541     110
   47523   47529  -47538   47541     111   47523   47529  -47538   47541     112
   47523   47544   47550   47553       2   47520   47517   47523   47526       3
   47520   47517   47523   47529       3   47520   47517   47523   47544       3
   47517   47523   47529   47532      12   47517   47523   47529   47535      12
   47595   47592   47598   47601       1   47595   47592  -47598   47601       2
   47592   47598   47604   47607       3   47577   47568   47562   47580      29
   47574   47568   47562   47580      29   47571   47568   47562   47580      29
   47568   47562   47580   47583      29   47568   47562   47580   47586      29
   47568   47562   47580   47589      29   47565   47562   47556   47592      12
   47565   47562   47568   47571      28   47565   47562   47568   47574      28
   47565   47562   47568   47577      28   47565   47562   47580   47583      28
   47565   47562   47580   47586      28   47565   47562   47580   47589      28
   47559   47556   47562   47565      12   47559   47556   47562   47568      12
   47559   47556   47562   47580      12   47559   47556   47592   47595       4
   47559   47556  -47592   47595       3   47559   47556  -47592   47595      30
   47559   47556   47592   47598       3   47556   47562   47568   47571      29
   47556   47562   47568   47574      29   47556   47562   47568   47577      29
   47556   47562   47580   47583      29   47556   47562   47580   47586      29
   47556   47562   47580   47589      29   47556   47592   47598   47601       2
   47553   47550   47556   47559       3   47553   47550   47556   47562       3
   47553   47550   47556   47592       3   47550   47556   47562   47565      12
   47637   47634   47640   47643       1   47637   47634  -47640   47643       2
   47634   47640   47646   47649       3   47625   47616   47610   47628      56
   47625   47616  -47610   47628       5   47622   47616   47610   47628      56
   47622   47616  -47610   47628       5   47619   47616   47610   47628      56
   47619   47616  -47610   47628       5   47616   47610   47628   47631      57
   47616   47610  -47628   47631      58   47616   47610  -47628   47631      59
   47616   47610  -47628   47631      60   47613   47610   47604   47634      12
   47613   47610   47616   47619      12   47613   47610   47616   47622      12
   47613   47610   47616   47625      12   47613   47610   47628   47631      61
   47607   47604   47610   47613      12   47607   47604   47610   47616      12
   47607   47604   47610   47628      56   47607   47604  -47610   47628       5
   47607   47604   47634   47637       4   47607   47604  -47634   47637       3
   47607   47604  -47634   47637      30   47607   47604   47634   47640       3
   47604   47610   47616   47619      29   47604   47610   47616   47622      29
   47604   47610   47616   47625      29   47604   47610   47628   47631      62
   47604   47610  -47628   47631      63   47604   47610  -47628   47631      59
   47604   47610  -47628   47631      64   47604   47634   47640   47643       2
   47601   47598   47604   47607       3   47601   47598   47604   47610       3
   47601   47598   47604   47634       3   47598   47604   47610   47613      12
   47688   47685   47691   47694       1   47688   47685  -47691   47694       2
   47685   47691   47697   47700       3   47676   47673   47679   47682     143
   47670   47667   47673   47676     144   47670   47667   47673   47679     144
   47667   47673   47679   47682     143   47664   47661   47679   47682     145
   47664   47667   47673   47676     144   47661   47664   47667   47670     150
   47661   47679   47673   47676     143   47658   47652   47646   47685      12
   47658   47652   47661   47664       3   47658   47652   47661   47679       3
   47655   47652   47646   47685      12   47655   47652   47661   47664       3
   47655   47652   47661   47679       3   47652   47661   47679   47682     145
   47649   47646   47652   47655      12   47649   47646   47652   47658      12
   47649   47646   47652   47661      12   47649   47646   47685   47688       4
   47649   47646  -47685   47688       3   47649   47646  -47685   47688      30
   47649   47646   47685   47691       3   47646   47685   47691   47694       2
   47643   47640   47646   47649       3   47643   47640   47646   47652       3
   47643   47640   47646   47685       3   47640   47646   47652   47655      12
   47640   47646   47652   47658      12   47736   47733   47739   47742       1
   47736   47733  -47739   47742       2   47733   47739   47745   47748       3
   47718   47709   47703   47721      29   47715   47709   47703   47721      29
   47712   47709   47703   47721      29   47709   47703   47721   47724      29
   47709   47703   47721   47727      29   47709   47703   47721   47730      29
   47706   47703   47697   47733      12   47706   47703   47709   47712      28
   47706   47703   47709   47715      28   47706   47703   47709   47718      28
   47706   47703   47721   47724      28   47706   47703   47721   47727      28
   47706   47703   47721   47730      28   47700   47697   47703   47706      12
   47700   47697   47703   47709      12   47700   47697   47703   47721      12
   47700   47697   47733   47736       4   47700   47697  -47733   47736       3
   47700   47697  -47733   47736      30   47700   47697   47733   47739       3
   47697   47703   47709   47712      29   47697   47703   47709   47715      29
   47697   47703   47709   47718      29   47697   47703   47721   47724      29
   47697   47703   47721   47727      29   47697   47703   47721   47730      29
   47697   47733   47739   47742       2   47694   47691   47697   47700       3
   47694   47691   47697   47703       3   47694   47691   47697   47733       3
   47691   47697   47703   47706      12   47766   47763   47769   47772       1
   47766   47763  -47769   47772       2   47763   47769   47775   47778       3
   47760   47751   47745   47763      12   47757   47751   47745   47763      12
   47754   47751   47745   47763      12   47748   47745   47751   47754      12
   47748   47745   47751   47757      12   47748   47745   47751   47760      12
   47748   47745   47763   47766       4   47748   47745  -47763   47766       3
   47748   47745  -47763   47766      30   47748   47745   47763   47769       3
   47745   47763   47769   47772       2   47742   47739   47745   47748       3
   47742   47739   47745   47751       3   47742   47739   47745   47763       3
   47739   47745   47751   47754      12   47739   47745   47751   47757      12
   47739   47745   47751   47760      12   47832   47829   47835   47838       1
   47832   47829  -47835   47838       2   47829   47835   47841   47844       3
   47814   47808   47817   47820      12   47814   47808   47817   47823      12
   47814   47808   47817   47826      12   47811   47808   47817   47820      12
   47811   47808   47817   47823      12   47811   47808   47817   47826      12
   47805   47799   47808   47811      12   47805   47799   47808   47814      12
   47805   47799   47808   47817      12   47802   47799   47808   47811      12
   47802   47799   47808   47814      12   47802   47799   47808   47817      12
   47799   47808   47817   47820      12   47799   47808   47817   47823      12
   47799   47808   47817   47826      12   47796   47790   47799   47802      28
   47796   47790   47799   47805      28   47796   47790   47799   47808      29
   47793   47790   47799   47802      28   47793   47790   47799   47805      28
   47793   47790   47799   47808      29   47790   47799   47808   47811      12
   47790   47799   47808   47814      12   47787   47781   47775   47829      12
   47787   47781   47790   47793      28   47787   47781   47790   47796      28
   47787   47781   47790   47799      29   47784   47781   47775   47829      12
   47784   47781   47790   47793      28   47784   47781   47790   47796      28
   47784   47781   47790   47799      29   47781   47790   47799   47802      29
   47781   47790   47799   47805      29   47778   47775   47781   47784      12
   47778   47775   47781   47787      12   47778   47775   47781   47790      12
   47778   47775   47829   47832       4   47778   47775  -47829   47832       3
   47778   47775  -47829   47832      30   47778   47775   47829   47835       3
   47775   47781   47790   47793      29   47775   47781   47790   47796      29
   47775   47829   47835   47838       2   47772   47769   47775   47778       3
   47772   47769   47775   47781       3   47772   47769   47775   47829       3
   47769   47775   47781   47784      12   47769   47775   47781   47787      12
   47880   47877   47883   47886      68   47874   47871   47877   47880      68
   47874   47871   47877   47883      68   47871   47877   47883   47886      68
   47868   47865   47871   47874      68   47868   47865   47871   47877      68
   47865   47871   47877   47880      68   47862   47859   47856   47883      68
   47862   47859   47865   47868      68   47862   47859   47865   47871      68
   47859   47856   47883   47886      68   47859   47865   47871   47874      68
   47856   47859   47865   47868      68   47856   47883   47877   47880      68
   47853   47847   47841   47889      12   47853   47847   47856   47859       3
   47853   47847   47856   47883       3   47850   47847   47841   47889      12
   47850   47847   47856   47859       3   47850   47847   47856   47883       3
   47847   47856   47859   47862      68   47847   47856   47883   47886      68
   47844   47841   47847   47850      12   47844   47841   47847   47853      12
   47844   47841   47847   47856      12   47844   47841   47889   47892       3
   47844   47841   47889   47895       3   47838   47835   47841   47844       3
   47838   47835   47841   47847       3   47838   47835   47841   47889       3
   47835   47841   47847   47850      12   47835   47841   47847   47853      12
   47952   47949   47955   47958       1   47952   47949  -47955   47958       2
   47949   47955   47961   47964       3   47931   47925   47934   47937       7
   47928   47925   47934   47937       7   47925   47934   47937   47940       7
   47925   47934   47937   47943       7   47925   47934   47937   47946       7
   47922   47916   47910   47949      12   47922   47916   47925   47928      12
   47922   47916   47925   47931      12   47922   47916   47925   47934      12
   47919   47916   47910   47949      12   47919   47916   47925   47928      12
   47919   47916   47925   47931      12   47919   47916   47925   47934      12
   47913   47910   47916   47919      12   47913   47910   47916   47922      12
   47913   47910   47916   47925      12   47913   47910   47949   47952       3
   47913   47910   47949   47955       3   47910   47916   47925   47928      12
   47910   47916   47925   47931      12   47910   47949   47955   47958       2
   47907   47898   47910   47913      12   47907   47898   47910   47916      12
   47907   47898   47910   47949      12   47904   47898   47910   47913      12
   47904   47898   47910   47916      12   47904   47898   47910   47949      12
   47901   47898   47910   47913      12   47901   47898   47910   47916      12
   47901   47898   47910   47949      12   47898   47910   47916   47919      12
   47898   47910   47916   47922      12   48024   48021   48027   48030       1
   48024   48021  -48027   48030       2   48021   48027   48033   48036       3
   48021   48027   48033   48039       3   48009   48003   48000   48012      27
   48009   48003  -48000   48012       6   48006   48003   48000   48012      27
   48006   48003  -48000   48012       6   48003   48000   48012   48015      27
   48003   48000  -48012   48015       6   48003   48000   48012   48018      27
   48003   48000  -48012   48018       6   47997   47994   48000   48003      27
   47997   47994  -48000   48003       6   47997   47994   48000   48012      27
   47997   47994  -48000   48012       6   47994   48000   48003   48006      27
   47994   48000  -48003   48006       6   47994   48000   48003   48009      27
   47994   48000  -48003   48009       6   47994   48000   48012   48015      27
   47994   48000  -48012   48015       6   47994   48000   48012   48018      27
   47994   48000  -48012   48018       6   47991   47985   47994   47997       5
   47991   47985   47994   48000       5   47988   47985   47994   47997       5
   47988   47985   47994   48000       5   47982   47976   47985   47988      12
   47982   47976   47985   47991      12   47982   47976   47985   47994      12
   47979   47976   47985   47988      12   47979   47976   47985   47991      12
   47979   47976   47985   47994      12   47976   47985   47994   47997       5
   47973   47967   47961   48021      12   47973   47967   47976   47979      28
   47973   47967   47976   47982      28   47973   47967   47976   47985      29
   47970   47967   47961   48021      12   47970   47967   47976   47979      28
   47970   47967   47976   47982      28   47970   47967   47976   47985      29
   47967   47976   47985   47988      12   47967   47976   47985   47991      12
   47964   47961   47967   47970      12   47964   47961   47967   47973      12
   47964   47961   47967   47976      12   47964   47961   48021   48024       4
   47964   47961  -48021   48024       3   47964   47961  -48021   48024      30
   47964   47961   48021   48027       3   47961   47967   47976   47979      29
   47961   47967   47976   47982      29   47961   48021   48027   48030       2
   47958   47955   47961   47964       3   47958   47955   47961   47967       3
   47958   47955   47961   48021       3   47955   47961   47967   47970      12
   47955   47961   47967   47973      12   48045   48042   48048   48051       1
   48045   48042  -48048   48051       2   48042   48048   48054   48057       3
   48039   48033   48042   48045       4   48039   48033  -48042   48045       3
   48039   48033  -48042   48045      30   48039   48033   48042   48048       3
   48036   48033   48042   48045       4   48036   48033  -48042   48045       3
   48036   48033  -48042   48045      30   48036   48033   48042   48048       3
   48033   48042   48048   48051       2   48030   48027   48033   48036       3
   48030   48027   48033   48039       3   48030   48027   48033   48042       3
   48093   48090   48096   48099       1   48093   48090  -48096   48099       2
   48090   48096   48102   48105       3   48075   48066   48060   48078      29
   48072   48066   48060   48078      29   48069   48066   48060   48078      29
   48066   48060   48078   48081      29   48066   48060   48078   48084      29
   48066   48060   48078   48087      29   48063   48060   48054   48090      12
   48063   48060   48066   48069      28   48063   48060   48066   48072      28
   48063   48060   48066   48075      28   48063   48060   48078   48081      28
   48063   48060   48078   48084      28   48063   48060   48078   48087      28
   48057   48054   48060   48063      12   48057   48054   48060   48066      12
   48057   48054   48060   48078      12   48057   48054   48090   48093       4
   48057   48054  -48090   48093       3   48057   48054  -48090   48093      30
   48057   48054   48090   48096       3   48054   48060   48066   48069      29
   48054   48060   48066   48072      29   48054   48060   48066   48075      29
   48054   48060   48078   48081      29   48054   48060   48078   48084      29
   48054   48060   48078   48087      29   48054   48090   48096   48099       2
   48051   48048   48054   48057       3   48051   48048   48054   48060       3
   48051   48048   48054   48090       3   48048   48054   48060   48063      12
   48129   48126   48132   48135       1   48129   48126  -48132   48135       2
   48126   48132   48138   48141       3   48114   48108   48102   48126      12
   48114   48108   48117   48120       3   48114   48108   48117   48123       3
   48111   48108   48102   48126      12   48111   48108   48117   48120       3
   48111   48108   48117   48123       3   48105   48102   48108   48111      12
   48105   48102   48108   48114      12   48105   48102   48108   48117      12
   48105   48102   48126   48129       4   48105   48102  -48126   48129       3
   48105   48102  -48126   48129      30   48105   48102   48126   48132       3
   48102   48126   48132   48135       2   48099   48096   48102   48105       3
   48099   48096   48102   48108       3   48099   48096   48102   48126       3
   48096   48102   48108   48111      12   48096   48102   48108   48114      12
   48171   48168   48174   48177       1   48171   48168  -48174   48177       2
   48168   48174   48180   48183       3   48159   48150   48144   48162      56
   48159   48150  -48144   48162       5   48156   48150   48144   48162      56
   48156   48150  -48144   48162       5   48153   48150   48144   48162      56
   48153   48150  -48144   48162       5   48150   48144   48162   48165      57
   48150   48144  -48162   48165      58   48150   48144  -48162   48165      59
   48150   48144  -48162   48165      60   48147   48144   48138   48168      12
   48147   48144   48150   48153      12   48147   48144   48150   48156      12
   48147   48144   48150   48159      12   48147   48144   48162   48165      61
   48141   48138   48144   48147      12   48141   48138   48144   48150      12
   48141   48138   48144   48162      56   48141   48138  -48144   48162       5
   48141   48138   48168   48171       4   48141   48138  -48168   48171       3
   48141   48138  -48168   48171      30   48141   48138   48168   48174       3
   48138   48144   48150   48153      29   48138   48144   48150   48156      29
   48138   48144   48150   48159      29   48138   48144   48162   48165      62
   48138   48144  -48162   48165      63   48138   48144  -48162   48165      59
   48138   48144  -48162   48165      64   48138   48168   48174   48177       2
   48135   48132   48138   48141       3   48135   48132   48138   48144       3
   48135   48132   48138   48168       3   48132   48138   48144   48147      12
   48231   48228   48234   48237       1   48231   48228  -48234   48237       2
   48228   48234   48240   48243       3   48219   48216   48222   48225      68
   48213   48210   48216   48219      68   48213   48210   48216   48222      68
   48210   48216   48222   48225      68   48207   48204   48210   48213      68
   48207   48204   48210   48216      68   48204   48210   48216   48219      68
   48201   48198   48195   48222      68   48201   48198   48204   48207      68
   48201   48198   48204   48210      68   48198   48195   48222   48225      68
   48198   48204   48210   48213      68   48195   48198   48204   48207      68
   48195   48222   48216   48219      68   48192   48186   48180   48228      12
   48192   48186   48195   48198       3   48192   48186   48195   48222       3
   48189   48186   48180   48228      12   48189   48186   48195   48198       3
   48189   48186   48195   48222       3   48186   48195   48198   48201      68
   48186   48195   48222   48225      68   48183   48180   48186   48189      12
   48183   48180   48186   48192      12   48183   48180   48186   48195      12
   48183   48180   48228   48231       4   48183   48180  -48228   48231       3
   48183   48180  -48228   48231      30   48183   48180   48228   48234       3
   48180   48228   48234   48237       2   48177   48174   48180   48183       3
   48177   48174   48180   48186       3   48177   48174   48180   48228       3
   48174   48180   48186   48189      12   48174   48180   48186   48192      12
   48288   48285   48291   48294       1   48288   48285  -48291   48294       2
   48285   48291   48297   48300       3   48270   48261   48255   48273      29
   48267   48261   48255   48273      29   48264   48261   48255   48273      29
   48261   48255   48273   48276      29   48261   48255   48273   48279      29
   48261   48255   48273   48282      29   48258   48255   48261   48264      28
   48258   48255   48261   48267      28   48258   48255   48261   48270      28
   48258   48255   48273   48276      28   48258   48255   48273   48279      28
   48258   48255   48273   48282      28   48252   48246   48240   48285      12
   48252   48246   48255   48258      28   48252   48246   48255   48261      29
   48252   48246   48255   48273      29   48249   48246   48240   48285      12
   48249   48246   48255   48258      28   48249   48246   48255   48261      29
   48249   48246   48255   48273      29   48246   48255   48261   48264      29
   48246   48255   48261   48267      29   48246   48255   48261   48270      29
   48246   48255   48273   48276      29   48246   48255   48273   48279      29
   48246   48255   48273   48282      29   48243   48240   48246   48249      12
   48243   48240   48246   48252      12   48243   48240   48246   48255      12
   48243   48240   48285   48288       4   48243   48240  -48285   48288       3
   48243   48240  -48285   48288      30   48243   48240   48285   48291       3
   48240   48246   48255   48258      29   48240   48285   48291   48294       2
   48237   48234   48240   48243       3   48237   48234   48240   48246       3
   48237   48234   48240   48285       3   48234   48240   48246   48249      12
   48234   48240   48246   48252      12   48318   48315   48321   48324       1
   48318   48315  -48321   48324       2   48315   48321   48327   48330       3
   48312   48303   48297   48315      12   48309   48303   48297   48315      12
   48306   48303   48297   48315      12   48300   48297   48303   48306      12
   48300   48297   48303   48309      12   48300   48297   48303   48312      12
   48300   48297   48315   48318       4   48300   48297  -48315   48318       3
   48300   48297  -48315   48318      30   48300   48297   48315   48321       3
   48297   48315   48321   48324       2   48294   48291   48297   48300       3
   48294   48291   48297   48303       3   48294   48291   48297   48315       3
   48291   48297   48303   48306      12   48291   48297   48303   48309      12
   48291   48297   48303   48312      12   48378   48375   48381   48384       1
   48378   48375  -48381   48384       2   48375   48381   48387   48390       3
   48366   48363   48369   48372      68   48360   48357   48363   48366      68
   48360   48357   48363   48369      68   48357   48363   48369   48372      68
   48354   48351   48357   48360      68   48354   48351   48357   48363      68
   48351   48357   48363   48366      68   48348   48345   48342   48369      68
   48348   48345   48351   48354      68   48348   48345   48351   48357      68
   48345   48342   48369   48372      68   48345   48351   48357   48360      68
   48342   48345   48351   48354      68   48342   48369   48363   48366      68
   48339   48333   48327   48375      12   48339   48333   48342   48345       3
   48339   48333   48342   48369       3   48336   48333   48327   48375      12
   48336   48333   48342   48345       3   48336   48333   48342   48369       3
   48333   48342   48345   48348      68   48333   48342   48369   48372      68
   48330   48327   48333   48336      12   48330   48327   48333   48339      12
   48330   48327   48333   48342      12   48330   48327   48375   48378       4
   48330   48327  -48375   48378       3   48330   48327  -48375   48378      30
   48330   48327   48375   48381       3   48327   48375   48381   48384       2
   48324   48321   48327   48330       3   48324   48321   48327   48333       3
   48324   48321   48327   48375       3   48321   48327   48333   48336      12
   48321   48327   48333   48339      12   48444   48441   48447   48450       1
   48444   48441  -48447   48450       2   48441   48447   48453   48456       3
   48426   48420   48429   48432      12   48426   48420   48429   48435      12
   48426   48420   48429   48438      12   48423   48420   48429   48432      12
   48423   48420   48429   48435      12   48423   48420   48429   48438      12
   48417   48411   48420   48423      12   48417   48411   48420   48426      12
   48417   48411   48420   48429      12   48414   48411   48420   48423      12
   48414   48411   48420   48426      12   48414   48411   48420   48429      12
   48411   48420   48429   48432      12   48411   48420   48429   48435      12
   48411   48420   48429   48438      12   48408   48402   48411   48414      28
   48408   48402   48411   48417      28   48408   48402   48411   48420      29
   48405   48402   48411   48414      28   48405   48402   48411   48417      28
   48405   48402   48411   48420      29   48402   48411   48420   48423      12
   48402   48411   48420   48426      12   48399   48393   48387   48441      12
   48399   48393   48402   48405      28   48399   48393   48402   48408      28
   48399   48393   48402   48411      29   48396   48393   48387   48441      12
   48396   48393   48402   48405      28   48396   48393   48402   48408      28
   48396   48393   48402   48411      29   48393   48402   48411   48414      29
   48393   48402   48411   48417      29   48390   48387   48393   48396      12
   48390   48387   48393   48399      12   48390   48387   48393   48402      12
   48390   48387   48441   48444       4   48390   48387  -48441   48444       3
   48390   48387  -48441   48444      30   48390   48387   48441   48447       3
   48387   48393   48402   48405      29   48387   48393   48402   48408      29
   48387   48441   48447   48450       2   48384   48381   48387   48390       3
   48384   48381   48387   48393       3   48384   48381   48387   48441       3
   48381   48387   48393   48396      12   48381   48387   48393   48399      12
   48489   48486   48492   48495       1   48489   48486  -48492   48495       2
   48486   48492   48498   48501       3   48474   48468   48477   48480       3
   48474   48468   48477   48483       3   48471   48468   48477   48480       3
   48471   48468   48477   48483       3   48465   48459   48453   48486      12
   48465   48459   48468   48471      28   48465   48459   48468   48474      28
   48465   48459   48468   48477      12   48462   48459   48453   48486      12
   48462   48459   48468   48471      28   48462   48459   48468   48474      28
   48462   48459   48468   48477      12   48456   48453   48459   48462      12
   48456   48453   48459   48465      12   48456   48453   48459   48468      12
   48456   48453   48486   48489       4   48456   48453  -48486   48489       3
   48456   48453  -48486   48489      30   48456   48453   48486   48492       3
   48453   48459   48468   48471      29   48453   48459   48468   48474      29
   48453   48486   48492   48495       2   48450   48447   48453   48456       3
   48450   48447   48453   48459       3   48450   48447   48453   48486       3
   48447   48453   48459   48462      12   48447   48453   48459   48465      12
   48540   48537   48543   48546       1   48540   48537  -48543   48546       2
   48537   48543   48549   48552       3   48525   48522   48528   48531       1
   48525   48522  -48528   48531       2   48525   48522   48528   48534       1
   48525   48522  -48528   48534       2   48519   48513   48522   48525      94
   48519   48513  -48522   48525       3   48519   48513  -48522   48525      95
   48519   48513   48522   48528       3   48516   48513   48522   48525      94
   48516   48513  -48522   48525       3   48516   48513  -48522   48525      95
   48516   48513   48522   48528       3   48513   48522   48528   48531       2
   48513   48522   48528   48534       2   48510   48504   48498   48537      12
   48510   48504   48513   48516      28   48510   48504   48513   48519      28
   48510   48504   48513   48522      12   48507   48504   48498   48537      12
   48507   48504   48513   48516      28   48507   48504   48513   48519      28
   48507   48504   48513   48522      12   48501   48498   48504   48507      12
   48501   48498   48504   48510      12   48501   48498   48504   48513      12
   48501   48498   48537   48540       4   48501   48498  -48537   48540       3
   48501   48498  -48537   48540      30   48501   48498   48537   48543       3
   48498   48504   48513   48516      29   48498   48504   48513   48519      29
   48498   48537   48543   48546       2   48495   48492   48498   48501       3
   48495   48492   48498   48504       3   48495   48492   48498   48537       3
   48492   48498   48504   48507      12   48492   48498   48504   48510      12
   48570   48567   48573   48576       1   48570   48567  -48573   48576       2
   48567   48573   48579   48582       3   48564   48555   48549   48567      12
   48561   48555   48549   48567      12   48558   48555   48549   48567      12
   48552   48549   48555   48558      12   48552   48549   48555   48561      12
   48552   48549   48555   48564      12   48552   48549   48567   48570       4
   48552   48549  -48567   48570       3   48552   48549  -48567   48570      30
   48552   48549   48567   48573       3   48549   48567   48573   48576       2
   48546   48543   48549   48552       3   48546   48543   48549   48555       3
   48546   48543   48549   48567       3   48543   48549   48555   48558      12
   48543   48549   48555   48561      12   48543   48549   48555   48564      12
   48606   48603   48609   48612       1   48606   48603  -48609   48612       2
   48603   48609   48615   48618       3   48591   48585   48579   48603      12
   48591   48585   48594   48597       3   48591   48585   48594   48600       3
   48588   48585   48579   48603      12   48588   48585   48594   48597       3
   48588   48585   48594   48600       3   48582   48579   48585   48588      12
   48582   48579   48585   48591      12   48582   48579   48585   48594      12
   48582   48579   48603   48606       4   48582   48579  -48603   48606       3
   48582   48579  -48603   48606      30   48582   48579   48603   48609       3
   48579   48603   48609   48612       2   48576   48573   48579   48582       3
   48576   48573   48579   48585       3   48576   48573   48579   48603       3
   48573   48579   48585   48588      12   48573   48579   48585   48591      12
   48663   48660   48666   48669       1   48663   48660  -48666   48669       2
   48660   48666   48672   48675       3   48645   48636   48630   48648      29
   48642   48636   48630   48648      29   48639   48636   48630   48648      29
   48636   48630   48648   48651      29   48636   48630   48648   48654      29
   48636   48630   48648   48657      29   48633   48630   48636   48639      28
   48633   48630   48636   48642      28   48633   48630   48636   48645      28
   48633   48630   48648   48651      28   48633   48630   48648   48654      28
   48633   48630   48648   48657      28   48627   48621   48615   48660      12
   48627   48621   48630   48633      28   48627   48621   48630   48636      29
   48627   48621   48630   48648      29   48624   48621   48615   48660      12
   48624   48621   48630   48633      28   48624   48621   48630   48636      29
   48624   48621   48630   48648      29   48621   48630   48636   48639      29
   48621   48630   48636   48642      29   48621   48630   48636   48645      29
   48621   48630   48648   48651      29   48621   48630   48648   48654      29
   48621   48630   48648   48657      29   48618   48615   48621   48624      12
   48618   48615   48621   48627      12   48618   48615   48621   48630      12
   48618   48615   48660   48663       4   48618   48615  -48660   48663       3
   48618   48615  -48660   48663      30   48618   48615   48660   48666       3
   48615   48621   48630   48633      29   48615   48660   48666   48669       2
   48612   48609   48615   48618       3   48612   48609   48615   48621       3
   48612   48609   48615   48660       3   48609   48615   48621   48624      12
   48609   48615   48621   48627      12   48729   48726   48732   48735       1
   48729   48726  -48732   48735       2   48726   48732   48738   48741       3
   48711   48705   48714   48717      12   48711   48705   48714   48720      12
   48711   48705   48714   48723      12   48708   48705   48714   48717      12
   48708   48705   48714   48720      12   48708   48705   48714   48723      12
   48702   48696   48705   48708      12   48702   48696   48705   48711      12
   48702   48696   48705   48714      12   48699   48696   48705   48708      12
   48699   48696   48705   48711      12   48699   48696   48705   48714      12
   48696   48705   48714   48717      12   48696   48705   48714   48720      12
   48696   48705   48714   48723      12   48693   48687   48696   48699      28
   48693   48687   48696   48702      28   48693   48687   48696   48705      29
   48690   48687   48696   48699      28   48690   48687   48696   48702      28
   48690   48687   48696   48705      29   48687   48696   48705   48708      12
   48687   48696   48705   48711      12   48684   48678   48672   48726      12
   48684   48678   48687   48690      28   48684   48678   48687   48693      28
   48684   48678   48687   48696      29   48681   48678   48672   48726      12
   48681   48678   48687   48690      28   48681   48678   48687   48693      28
   48681   48678   48687   48696      29   48678   48687   48696   48699      29
   48678   48687   48696   48702      29   48675   48672   48678   48681      12
   48675   48672   48678   48684      12   48675   48672   48678   48687      12
   48675   48672   48726   48729       4   48675   48672  -48726   48729       3
   48675   48672  -48726   48729      30   48675   48672   48726   48732       3
   48672   48678   48687   48690      29   48672   48678   48687   48693      29
   48672   48726   48732   48735       2   48669   48666   48672   48675       3
   48669   48666   48672   48678       3   48669   48666   48672   48726       3
   48666   48672   48678   48681      12   48666   48672   48678   48684      12
   48768   48774   48777   48780       3   48768   48774   48777   48783       3
   48768   48774   48804   48807       3   48759   48750   48744   48762      56
   48759   48750  -48744   48762       5   48756   48750   48744   48762      56
   48756   48750  -48744   48762       5   48753   48750   48744   48762      56
   48753   48750  -48744   48762       5   48750   48744   48762   48765      57
   48750   48744  -48762   48765      58   48750   48744  -48762   48765      59
   48750   48744  -48762   48765      60   48747   48744   48738   48768      12
   48747   48744   48750   48753      12   48747   48744   48750   48756      12
   48747   48744   48750   48759      12   48747   48744   48762   48765      61
   48741   48738   48744   48747      12   48741   48738   48744   48750      12
   48741   48738   48744   48762      56   48741   48738  -48744   48762       5
   48741   48738   48768   48771       4   48741   48738  -48768   48771       3
   48741   48738  -48768   48771      30   48741   48738   48768   48774       3
   48738   48744   48750   48753      29   48738   48744   48750   48756      29
   48738   48744   48750   48759      29   48738   48744   48762   48765      62
   48738   48744  -48762   48765      63   48738   48744  -48762   48765      59
   48738   48744  -48762   48765      64   48735   48732   48738   48741       3
   48735   48732   48738   48744       3   48735   48732   48738   48768       3
   48732   48738   48744   48747      12   48813   48810   48816   48819       1
   48813   48810  -48816   48819       2   48810   48816   48822   48825       3
   48807   48804   48810   48813       4   48807   48804  -48810   48813       3
   48807   48804  -48810   48813      30   48807   48804   48810   48816       3
   48804   48810   48816   48819       2   48801   48795   48804   48807      12
   48801   48795   48804   48810      12   48798   48795   48804   48807      12
   48798   48795   48804   48810      12   48792   48786   48795   48798      28
   48792   48786   48795   48801      28   48792   48786   48795   48804      29
   48789   48786   48795   48798      28   48789   48786   48795   48801      28
   48789   48786   48795   48804      29   48786   48795   48804   48807      12
   48783   48777   48774   48804       3   48783   48777   48786   48789      12
   48783   48777   48786   48792      12   48783   48777   48786   48795      12
   48780   48777   48774   48804       3   48780   48777   48786   48789      12
   48780   48777   48786   48792      12   48780   48777   48786   48795      12
   48777   48774   48804   48807       3   48777   48786   48795   48798      29
   48777   48786   48795   48801      29   48774   48777   48786   48789      12
   48774   48777   48786   48792      12   48774   48804   48795   48798      12
   48774   48804   48795   48801      12   48843   48840   48846   48849       1
   48843   48840  -48846   48849       2   48840   48846   48852   48855       3
   48837   48828   48822   48840      12   48834   48828   48822   48840      12
   48831   48828   48822   48840      12   48825   48822   48828   48831      12
   48825   48822   48828   48834      12   48825   48822   48828   48837      12
   48825   48822   48840   48843       4   48825   48822  -48840   48843       3
   48825   48822  -48840   48843      30   48825   48822   48840   48846       3
   48822   48840   48846   48849       2   48819   48816   48822   48825       3
   48819   48816   48822   48828       3   48819   48816   48822   48840       3
   48816   48822   48828   48831      12   48816   48822   48828   48834      12
   48816   48822   48828   48837      12   48885   48882   48888   48891       1
   48885   48882  -48888   48891       2   48882   48888   48894   48897       3
   48873   48864   48858   48876      56   48873   48864  -48858   48876       5
   48870   48864   48858   48876      56   48870   48864  -48858   48876       5
   48867   48864   48858   48876      56   48867   48864  -48858   48876       5
   48864   48858   48876   48879      57   48864   48858  -48876   48879      58
   48864   48858  -48876   48879      59   48864   48858  -48876   48879      60
   48861   48858   48852   48882      12   48861   48858   48864   48867      12
   48861   48858   48864   48870      12   48861   48858   48864   48873      12
   48861   48858   48876   48879      61   48855   48852   48858   48861      12
   48855   48852   48858   48864      12   48855   48852   48858   48876      56
   48855   48852  -48858   48876       5   48855   48852   48882   48885       4
   48855   48852  -48882   48885       3   48855   48852  -48882   48885      30
   48855   48852   48882   48888       3   48852   48858   48864   48867      29
   48852   48858   48864   48870      29   48852   48858   48864   48873      29
   48852   48858   48876   48879      62   48852   48858  -48876   48879      63
   48852   48858  -48876   48879      59   48852   48858  -48876   48879      64
   48852   48882   48888   48891       2   48849   48846   48852   48855       3
   48849   48846   48852   48858       3   48849   48846   48852   48882       3
   48846   48852   48858   48861      12   48942   48939   48945   48948       1
   48942   48939  -48945   48948       2   48939   48945   48951   48954       3
   48924   48915   48909   48927      29   48921   48915   48909   48927      29
   48918   48915   48909   48927      29   48915   48909   48927   48930      29
   48915   48909   48927   48933      29   48915   48909   48927   48936      29
   48912   48909   48915   48918      28   48912   48909   48915   48921      28
   48912   48909   48915   48924      28   48912   48909   48927   48930      28
   48912   48909   48927   48933      28   48912   48909   48927   48936      28
   48906   48900   48894   48939      12   48906   48900   48909   48912      28
   48906   48900   48909   48915      29   48906   48900   48909   48927      29
   48903   48900   48894   48939      12   48903   48900   48909   48912      28
   48903   48900   48909   48915      29   48903   48900   48909   48927      29
   48900   48909   48915   48918      29   48900   48909   48915   48921      29
   48900   48909   48915   48924      29   48900   48909   48927   48930      29
   48900   48909   48927   48933      29   48900   48909   48927   48936      29
   48897   48894   48900   48903      12   48897   48894   48900   48906      12
   48897   48894   48900   48909      12   48897   48894   48939   48942       4
   48897   48894  -48939   48942       3   48897   48894  -48939   48942      30
   48897   48894   48939   48945       3   48894   48900   48909   48912      29
   48894   48939   48945   48948       2   48891   48888   48894   48897       3
   48891   48888   48894   48900       3   48891   48888   48894   48939       3
   48888   48894   48900   48903      12   48888   48894   48900   48906      12
   48972   48969   48975   48978       1   48972   48969  -48975   48978       2
   48969   48975   48981   48984       3   48966   48957   48951   48969      12
   48963   48957   48951   48969      12   48960   48957   48951   48969      12
   48954   48951   48957   48960      12   48954   48951   48957   48963      12
   48954   48951   48957   48966      12   48954   48951   48969   48972       4
   48954   48951  -48969   48972       3   48954   48951  -48969   48972      30
   48954   48951   48969   48975       3   48951   48969   48975   48978       2
   48948   48945   48951   48954       3   48948   48945   48951   48957       3
   48948   48945   48951   48969       3   48945   48951   48957   48960      12
   48945   48951   48957   48963      12   48945   48951   48957   48966      12
   49005   49002   49008   49011       1   49005   49002  -49008   49011       2
   49002   49008   49014   49017       3   48993   48987   48981   49002      12
   48993   48987   48996   48999      61   48990   48987   48981   49002      12
   48990   48987   48996   48999      61   48984   48981   48987   48990      12
   48984   48981   48987   48993      12   48984   48981   48987   48996      56
   48984   48981  -48987   48996       5   48984   48981   49002   49005       4
   48984   48981  -49002   49005       3   48984   48981  -49002   49005      30
   48984   48981   49002   49008       3   48981   48987   48996   48999     109
   48981   48987  -48996   48999     110   48981   48987  -48996   48999     111
   48981   48987  -48996   48999     112   48981   49002   49008   49011       2
   48978   48975   48981   48984       3   48978   48975   48981   48987       3
   48978   48975   48981   49002       3   48975   48981   48987   48990      12
   48975   48981   48987   48993      12   49062   49059   49065   49068       1
   49062   49059  -49065   49068       2   49059   49065   49071   49074       3
   49044   49035   49029   49047      29   49041   49035   49029   49047      29
   49038   49035   49029   49047      29   49035   49029   49047   49050      29
   49035   49029   49047   49053      29   49035   49029   49047   49056      29
   49032   49029   49035   49038      28   49032   49029   49035   49041      28
   49032   49029   49035   49044      28   49032   49029   49047   49050      28
   49032   49029   49047   49053      28   49032   49029   49047   49056      28
   49026   49020   49014   49059      12   49026   49020   49029   49032      28
   49026   49020   49029   49035      29   49026   49020   49029   49047      29
   49023   49020   49014   49059      12   49023   49020   49029   49032      28
   49023   49020   49029   49035      29   49023   49020   49029   49047      29
   49020   49029   49035   49038      29   49020   49029   49035   49041      29
   49020   49029   49035   49044      29   49020   49029   49047   49050      29
   49020   49029   49047   49053      29   49020   49029   49047   49056      29
   49017   49014   49020   49023      12   49017   49014   49020   49026      12
   49017   49014   49020   49029      12   49017   49014   49059   49062       4
   49017   49014  -49059   49062       3   49017   49014  -49059   49062      30
   49017   49014   49059   49065       3   49014   49020   49029   49032      29
   49014   49059   49065   49068       2   49011   49008   49014   49017       3
   49011   49008   49014   49020       3   49011   49008   49014   49059       3
   49008   49014   49020   49023      12   49008   49014   49020   49026      12
   49092   49089   49095   49098       1   49092   49089  -49095   49098       2
   49089   49095   49101   49104       3   49086   49077   49071   49089      12
   49083   49077   49071   49089      12   49080   49077   49071   49089      12
   49074   49071   49077   49080      12   49074   49071   49077   49083      12
   49074   49071   49077   49086      12   49074   49071   49089   49092       4
   49074   49071  -49089   49092       3   49074   49071  -49089   49092      30
   49074   49071   49089   49095       3   49071   49089   49095   49098       2
   49068   49065   49071   49074       3   49068   49065   49071   49077       3
   49068   49065   49071   49089       3   49065   49071   49077   49080      12
   49065   49071   49077   49083      12   49065   49071   49077   49086      12
   49122   49119   49125   49128       1   49122   49119  -49125   49128       2
   49119   49125   49131   49134       3   49119   49125   49131   49137       3
   49116   49107   49101   49119      12   49113   49107   49101   49119      12
   49110   49107   49101   49119      12   49104   49101   49107   49110      12
   49104   49101   49107   49113      12   49104   49101   49107   49116      12
   49104   49101   49119   49122       4   49104   49101  -49119   49122       3
   49104   49101  -49119   49122      30   49104   49101   49119   49125       3
   49101   49119   49125   49128       2   49098   49095   49101   49104       3
   49098   49095   49101   49107       3   49098   49095   49101   49119       3
   49095   49101   49107   49110      12   49095   49101   49107   49113      12
   49095   49101   49107   49116      12   49143   49140   49146   49149       1
   49143   49140  -49146   49149       2   49140   49146   49152   49155       3
   49137   49131   49140   49143       4   49137   49131  -49140   49143       3
   49137   49131  -49140   49143      30   49137   49131   49140   49146       3
   49134   49131   49140   49143       4   49134   49131  -49140   49143       3
   49134   49131  -49140   49143      30   49134   49131   49140   49146       3
   49131   49140   49146   49149       2   49128   49125   49131   49134       3
   49128   49125   49131   49137       3   49128   49125   49131   49140       3
   49179   49176   49182   49185       1   49179   49176  -49182   49185       2
   49176   49182   49188   49191       3   49164   49158   49152   49176      12
   49164   49158   49167   49170       3   49164   49158   49167   49173       3
   49161   49158   49152   49176      12   49161   49158   49167   49170       3
   49161   49158   49167   49173       3   49155   49152   49158   49161      12
   49155   49152   49158   49164      12   49155   49152   49158   49167      12
   49155   49152   49176   49179       4   49155   49152  -49176   49179       3
   49155   49152  -49176   49179      30   49155   49152   49176   49182       3
   49152   49176   49182   49185       2   49149   49146   49152   49155       3
   49149   49146   49152   49158       3   49149   49146   49152   49176       3
   49146   49152   49158   49161      12   49146   49152   49158   49164      12
   49239   49236   49242   49245       1   49239   49236  -49242   49245       2
   49236   49242   49248   49251       3   49227   49224   49230   49233      68
   49221   49218   49224   49227      68   49221   49218   49224   49230      68
   49218   49224   49230   49233      68   49215   49212   49218   49221      68
   49215   49212   49218   49224      68   49212   49218   49224   49227      68
   49209   49206   49203   49230      68   49209   49206   49212   49215      68
   49209   49206   49212   49218      68   49206   49203   49230   49233      68
   49206   49212   49218   49221      68   49203   49206   49212   49215      68
   49203   49230   49224   49227      68   49200   49194   49188   49236      12
   49200   49194   49203   49206       3   49200   49194   49203   49230       3
   49197   49194   49188   49236      12   49197   49194   49203   49206       3
   49197   49194   49203   49230       3   49194   49203   49206   49209      68
   49194   49203   49230   49233      68   49191   49188   49194   49197      12
   49191   49188   49194   49200      12   49191   49188   49194   49203      12
   49191   49188   49236   49239       4   49191   49188  -49236   49239       3
   49191   49188  -49236   49239      30   49191   49188   49236   49242       3
   49188   49236   49242   49245       2   49185   49182   49188   49191       3
   49185   49182   49188   49194       3   49185   49182   49188   49236       3
   49182   49188   49194   49197      12   49182   49188   49194   49200      12
   49296   49293   49299   49302       1   49296   49293  -49299   49302       2
   49293   49299   49305   49308       3   49278   49269   49263   49281      29
   49275   49269   49263   49281      29   49272   49269   49263   49281      29
   49269   49263   49281   49284      29   49269   49263   49281   49287      29
   49269   49263   49281   49290      29   49266   49263   49269   49272      28
   49266   49263   49269   49275      28   49266   49263   49269   49278      28
   49266   49263   49281   49284      28   49266   49263   49281   49287      28
   49266   49263   49281   49290      28   49260   49254   49248   49293      12
   49260   49254   49263   49266      28   49260   49254   49263   49269      29
   49260   49254   49263   49281      29   49257   49254   49248   49293      12
   49257   49254   49263   49266      28   49257   49254   49263   49269      29
   49257   49254   49263   49281      29   49254   49263   49269   49272      29
   49254   49263   49269   49275      29   49254   49263   49269   49278      29
   49254   49263   49281   49284      29   49254   49263   49281   49287      29
   49254   49263   49281   49290      29   49251   49248   49254   49257      12
   49251   49248   49254   49260      12   49251   49248   49254   49263      12
   49251   49248   49293   49296       4   49251   49248  -49293   49296       3
   49251   49248  -49293   49296      30   49251   49248   49293   49299       3
   49248   49254   49263   49266      29   49248   49293   49299   49302       2
   49245   49242   49248   49251       3   49245   49242   49248   49254       3
   49245   49242   49248   49293       3   49242   49248   49254   49257      12
   49242   49248   49254   49260      12   49326   49323   49329   49332       1
   49326   49323  -49329   49332       2   49323   49329   49335   49338       3
   49320   49311   49305   49323      12   49317   49311   49305   49323      12
   49314   49311   49305   49323      12   49308   49305   49311   49314      12
   49308   49305   49311   49317      12   49308   49305   49311   49320      12
   49308   49305   49323   49326       4   49308   49305  -49323   49326       3
   49308   49305  -49323   49326      30   49308   49305   49323   49329       3
   49305   49323   49329   49332       2   49302   49299   49305   49308       3
   49302   49299   49305   49311       3   49302   49299   49305   49323       3
   49299   49305   49311   49314      12   49299   49305   49311   49317      12
   49299   49305   49311   49320      12   49386   49383   49389   49392       1
   49386   49383  -49389   49392       2   49383   49389   49395   49398       3
   49374   49371   49377   49380      68   49368   49365   49371   49374      68
   49368   49365   49371   49377      68   49365   49371   49377   49380      68
   49362   49359   49365   49368      68   49362   49359   49365   49371      68
   49359   49365   49371   49374      68   49356   49353   49350   49377      68
   49356   49353   49359   49362      68   49356   49353   49359   49365      68
   49353   49350   49377   49380      68   49353   49359   49365   49368      68
   49350   49353   49359   49362      68   49350   49377   49371   49374      68
   49347   49341   49335   49383      12   49347   49341   49350   49353       3
   49347   49341   49350   49377       3   49344   49341   49335   49383      12
   49344   49341   49350   49353       3   49344   49341   49350   49377       3
   49341   49350   49353   49356      68   49341   49350   49377   49380      68
   49338   49335   49341   49344      12   49338   49335   49341   49347      12
   49338   49335   49341   49350      12   49338   49335   49383   49386       4
   49338   49335  -49383   49386       3   49338   49335  -49383   49386      30
   49338   49335   49383   49389       3   49335   49383   49389   49392       2
   49332   49329   49335   49338       3   49332   49329   49335   49341       3
   49332   49329   49335   49383       3   49329   49335   49341   49344      12
   49329   49335   49341   49347      12   49428   49425   49431   49434       1
   49428   49425  -49431   49434       2   49425   49431   49437   49440       3
   49413   49410   49416   49419       1   49413   49410  -49416   49419       2
   49413   49410   49416   49422       1   49413   49410  -49416   49422       2
   49407   49401   49395   49425      12   49407   49401   49410   49413      94
   49407   49401  -49410   49413       3   49407   49401  -49410   49413      95
   49407   49401   49410   49416       3   49404   49401   49395   49425      12
   49404   49401   49410   49413      94   49404   49401  -49410   49413       3
   49404   49401  -49410   49413      95   49404   49401   49410   49416       3
   49401   49410   49416   49419       2   49401   49410   49416   49422       2
   49398   49395   49401   49404      12   49398   49395   49401   49407      12
   49398   49395   49401   49410      12   49398   49395   49425   49428       4
   49398   49395  -49425   49428       3   49398   49395  -49425   49428      30
   49398   49395   49425   49431       3   49395   49425   49431   49434       2
   49392   49389   49395   49398       3   49392   49389   49395   49401       3
   49392   49389   49395   49425       3   49389   49395   49401   49404      12
   49389   49395   49401   49407      12   49461   49458   49464   49467       1
   49461   49458  -49464   49467       2   49458   49464   49470   49473       3
   49449   49443   49437   49458      12   49449   49443   49452   49455      61
   49446   49443   49437   49458      12   49446   49443   49452   49455      61
   49440   49437   49443   49446      12   49440   49437   49443   49449      12
   49440   49437   49443   49452      56   49440   49437  -49443   49452       5
   49440   49437   49458   49461       4   49440   49437  -49458   49461       3
   49440   49437  -49458   49461      30   49440   49437   49458   49464       3
   49437   49443   49452   49455     109   49437   49443  -49452   49455     110
   49437   49443  -49452   49455     111   49437   49443  -49452   49455     112
   49437   49458   49464   49467       2   49434   49431   49437   49440       3
   49434   49431   49437   49443       3   49434   49431   49437   49458       3
   49431   49437   49443   49446      12   49431   49437   49443   49449      12
   49506   49503   49509   49512       1   49506   49503  -49509   49512       2
   49503   49509   49515   49518       3   49491   49485   49494   49497       3
   49491   49485   49494   49500       3   49488   49485   49494   49497       3
   49488   49485   49494   49500       3   49482   49476   49470   49503      12
   49482   49476   49485   49488      28   49482   49476   49485   49491      28
   49482   49476   49485   49494      12   49479   49476   49470   49503      12
   49479   49476   49485   49488      28   49479   49476   49485   49491      28
   49479   49476   49485   49494      12   49473   49470   49476   49479      12
   49473   49470   49476   49482      12   49473   49470   49476   49485      12
   49473   49470   49503   49506       4   49473   49470  -49503   49506       3
   49473   49470  -49503   49506      30   49473   49470   49503   49509       3
   49470   49476   49485   49488      29   49470   49476   49485   49491      29
   49470   49503   49509   49512       2   49467   49464   49470   49473       3
   49467   49464   49470   49476       3   49467   49464   49470   49503       3
   49464   49470   49476   49479      12   49464   49470   49476   49482      12
   49539   49536   49542   49545       1   49539   49536  -49542   49545       2
   49536   49542   49548   49551       3   49527   49521   49515   49536      12
   49527   49521   49530   49533      61   49524   49521   49515   49536      12
   49524   49521   49530   49533      61   49518   49515   49521   49524      12
   49518   49515   49521   49527      12   49518   49515   49521   49530      56
   49518   49515  -49521   49530       5   49518   49515   49536   49539       4
   49518   49515  -49536   49539       3   49518   49515  -49536   49539      30
   49518   49515   49536   49542       3   49515   49521   49530   49533     109
   49515   49521  -49530   49533     110   49515   49521  -49530   49533     111
   49515   49521  -49530   49533     112   49515   49536   49542   49545       2
   49512   49509   49515   49518       3   49512   49509   49515   49521       3
   49512   49509   49515   49536       3   49509   49515   49521   49524      12
   49509   49515   49521   49527      12   49596   49593   49599   49602       1
   49596   49593  -49599   49602       2   49593   49599   49605   49608       3
   49578   49569   49563   49581      29   49575   49569   49563   49581      29
   49572   49569   49563   49581      29   49569   49563   49581   49584      29
   49569   49563   49581   49587      29   49569   49563   49581   49590      29
   49566   49563   49569   49572      28   49566   49563   49569   49575      28
   49566   49563   49569   49578      28   49566   49563   49581   49584      28
   49566   49563   49581   49587      28   49566   49563   49581   49590      28
   49560   49554   49548   49593      12   49560   49554   49563   49566      28
   49560   49554   49563   49569      29   49560   49554   49563   49581      29
   49557   49554   49548   49593      12   49557   49554   49563   49566      28
   49557   49554   49563   49569      29   49557   49554   49563   49581      29
   49554   49563   49569   49572      29   49554   49563   49569   49575      29
   49554   49563   49569   49578      29   49554   49563   49581   49584      29
   49554   49563   49581   49587      29   49554   49563   49581   49590      29
   49551   49548   49554   49557      12   49551   49548   49554   49560      12
   49551   49548   49554   49563      12   49551   49548   49593   49596       4
   49551   49548  -49593   49596       3   49551   49548  -49593   49596      30
   49551   49548   49593   49599       3   49548   49554   49563   49566      29
   49548   49593   49599   49602       2   49545   49542   49548   49551       3
   49545   49542   49548   49554       3   49545   49542   49548   49593       3
   49542   49548   49554   49557      12   49542   49548   49554   49560      12
   49629   49626   49632   49635       1   49629   49626  -49632   49635       2
   49626   49632   49638   49641       3   49626   49632   49638   49644       3
   49617   49611   49605   49626      12   49617   49611   49620   49623      61
   49614   49611   49605   49626      12   49614   49611   49620   49623      61
   49608   49605   49611   49614      12   49608   49605   49611   49617      12
   49608   49605   49611   49620      56   49608   49605  -49611   49620       5
   49608   49605   49626   49629       4   49608   49605  -49626   49629       3
   49608   49605  -49626   49629      30   49608   49605   49626   49632       3
   49605   49611   49620   49623     109   49605   49611  -49620   49623     110
   49605   49611  -49620   49623     111   49605   49611  -49620   49623     112
   49605   49626   49632   49635       2   49602   49599   49605   49608       3
   49602   49599   49605   49611       3   49602   49599   49605   49626       3
   49599   49605   49611   49614      12   49599   49605   49611   49617      12
   49650   49647   49653   49656       1   49650   49647  -49653   49656       2
   49647   49653   49659   49662       3   49644   49638   49647   49650       4
   49644   49638  -49647   49650       3   49644   49638  -49647   49650      30
   49644   49638   49647   49653       3   49641   49638   49647   49650       4
   49641   49638  -49647   49650       3   49641   49638  -49647   49650      30
   49641   49638   49647   49653       3   49638   49647   49653   49656       2
   49635   49632   49638   49641       3   49635   49632   49638   49644       3
   49635   49632   49638   49647       3   49722   49719   49725   49728       1
   49722   49719  -49725   49728       2   49719   49725   49731   49734       3
   49707   49701   49698   49710      27   49707   49701  -49698   49710       6
   49704   49701   49698   49710      27   49704   49701  -49698   49710       6
   49701   49698   49710   49713      27   49701   49698  -49710   49713       6
   49701   49698   49710   49716      27   49701   49698  -49710   49716       6
   49695   49692   49698   49701      27   49695   49692  -49698   49701       6
   49695   49692   49698   49710      27   49695   49692  -49698   49710       6
   49692   49698   49701   49704      27   49692   49698  -49701   49704       6
   49692   49698   49701   49707      27   49692   49698  -49701   49707       6
   49692   49698   49710   49713      27   49692   49698  -49710   49713       6
   49692   49698   49710   49716      27   49692   49698  -49710   49716       6
   49689   49683   49692   49695       5   49689   49683   49692   49698       5
   49686   49683   49692   49695       5   49686   49683   49692   49698       5
   49680   49674   49683   49686      12   49680   49674   49683   49689      12
   49680   49674   49683   49692      12   49677   49674   49683   49686      12
   49677   49674   49683   49689      12   49677   49674   49683   49692      12
   49674   49683   49692   49695       5   49671   49665   49659   49719      12
   49671   49665   49674   49677      28   49671   49665   49674   49680      28
   49671   49665   49674   49683      29   49668   49665   49659   49719      12
   49668   49665   49674   49677      28   49668   49665   49674   49680      28
   49668   49665   49674   49683      29   49665   49674   49683   49686      12
   49665   49674   49683   49689      12   49662   49659   49665   49668      12
   49662   49659   49665   49671      12   49662   49659   49665   49674      12
   49662   49659   49719   49722       4   49662   49659  -49719   49722       3
   49662   49659  -49719   49722      30   49662   49659   49719   49725       3
   49659   49665   49674   49677      29   49659   49665   49674   49680      29
   49659   49719   49725   49728       2   49656   49653   49659   49662       3
   49656   49653   49659   49665       3   49656   49653   49659   49719       3
   49653   49659   49665   49668      12   49653   49659   49665   49671      12
   49773   49770   49776   49779       1   49773   49770  -49776   49779       2
   49770   49776   49782   49785       3   49758   49755   49761   49764       1
   49758   49755  -49761   49764       2   49758   49755   49761   49767       1
   49758   49755  -49761   49767       2   49752   49746   49755   49758      94
   49752   49746  -49755   49758       3   49752   49746  -49755   49758      95
   49752   49746   49755   49761       3   49749   49746   49755   49758      94
   49749   49746  -49755   49758       3   49749   49746  -49755   49758      95
   49749   49746   49755   49761       3   49746   49755   49761   49764       2
   49746   49755   49761   49767       2   49743   49737   49731   49770      12
   49743   49737   49746   49749      28   49743   49737   49746   49752      28
   49743   49737   49746   49755      12   49740   49737   49731   49770      12
   49740   49737   49746   49749      28   49740   49737   49746   49752      28
   49740   49737   49746   49755      12   49734   49731   49737   49740      12
   49734   49731   49737   49743      12   49734   49731   49737   49746      12
   49734   49731   49770   49773       4   49734   49731  -49770   49773       3
   49734   49731  -49770   49773      30   49734   49731   49770   49776       3
   49731   49737   49746   49749      29   49731   49737   49746   49752      29
   49731   49770   49776   49779       2   49728   49725   49731   49734       3
   49728   49725   49731   49737       3   49728   49725   49731   49770       3
   49725   49731   49737   49740      12   49725   49731   49737   49743      12
   49824   49821   49827   49830       1   49824   49821  -49827   49830       2
   49821   49827   49833   49836       3   49809   49806   49812   49815       1
   49809   49806  -49812   49815       2   49809   49806   49812   49818       1
   49809   49806  -49812   49818       2   49803   49797   49806   49809      94
   49803   49797  -49806   49809       3   49803   49797  -49806   49809      95
   49803   49797   49806   49812       3   49800   49797   49806   49809      94
   49800   49797  -49806   49809       3   49800   49797  -49806   49809      95
   49800   49797   49806   49812       3   49797   49806   49812   49815       2
   49797   49806   49812   49818       2   49794   49788   49782   49821      12
   49794   49788   49797   49800      28   49794   49788   49797   49803      28
   49794   49788   49797   49806      12   49791   49788   49782   49821      12
   49791   49788   49797   49800      28   49791   49788   49797   49803      28
   49791   49788   49797   49806      12   49785   49782   49788   49791      12
   49785   49782   49788   49794      12   49785   49782   49788   49797      12
   49785   49782   49821   49824       4   49785   49782  -49821   49824       3
   49785   49782  -49821   49824      30   49785   49782   49821   49827       3
   49782   49788   49797   49800      29   49782   49788   49797   49803      29
   49782   49821   49827   49830       2   49779   49776   49782   49785       3
   49779   49776   49782   49788       3   49779   49776   49782   49821       3
   49776   49782   49788   49791      12   49776   49782   49788   49794      12
   49872   49869   49875   49878       1   49872   49869  -49875   49878       2
   49869   49875   49881   49884       3   49854   49845   49839   49857      29
   49851   49845   49839   49857      29   49848   49845   49839   49857      29
   49845   49839   49857   49860      29   49845   49839   49857   49863      29
   49845   49839   49857   49866      29   49842   49839   49833   49869      12
   49842   49839   49845   49848      28   49842   49839   49845   49851      28
   49842   49839   49845   49854      28   49842   49839   49857   49860      28
   49842   49839   49857   49863      28   49842   49839   49857   49866      28
   49836   49833   49839   49842      12   49836   49833   49839   49845      12
   49836   49833   49839   49857      12   49836   49833   49869   49872       4
   49836   49833  -49869   49872       3   49836   49833  -49869   49872      30
   49836   49833   49869   49875       3   49833   49839   49845   49848      29
   49833   49839   49845   49851      29   49833   49839   49845   49854      29
   49833   49839   49857   49860      29   49833   49839   49857   49863      29
   49833   49839   49857   49866      29   49833   49869   49875   49878       2
   49830   49827   49833   49836       3   49830   49827   49833   49839       3
   49830   49827   49833   49869       3   49827   49833   49839   49842      12
   49929   49926   49932   49935       1   49929   49926  -49932   49935       2
   49926   49932   49938   49941       3   49911   49905   49914   49917      28
   49911   49905   49914   49920      28   49911   49905   49914   49923      28
   49908   49905   49914   49917      28   49908   49905   49914   49920      28
   49908   49905   49914   49923      28   49902   49893   49887   49905      29
   49899   49893   49887   49905      29   49896   49893   49887   49905      29
   49893   49887   49905   49908      29   49893   49887   49905   49911      29
   49890   49887   49881   49926      12   49890   49887   49893   49896      28
   49890   49887   49893   49899      28   49890   49887   49893   49902      28
   49890   49887   49905   49908      28   49890   49887   49905   49911      28
   49890   49887   49905   49914      29   49887   49905   49914   49917      29
   49887   49905   49914   49920      29   49887   49905   49914   49923      29
   49884   49881   49887   49890      12   49884   49881   49887   49893      12
   49884   49881   49887   49905      12   49884   49881   49926   49929       4
   49884   49881  -49926   49929       3   49884   49881  -49926   49929      30
   49884   49881   49926   49932       3   49881   49887   49893   49896      29
   49881   49887   49893   49899      29   49881   49887   49893   49902      29
   49881   49887   49905   49908      29   49881   49887   49905   49911      29
   49881   49926   49932   49935       2   49878   49875   49881   49884       3
   49878   49875   49881   49887       3   49878   49875   49881   49926       3
   49875   49881   49887   49890      12   49980   49977   49983   49986       1
   49980   49977  -49983   49986       2   49977   49983   49989   49992       3
   49965   49962   49968   49971       1   49965   49962  -49968   49971       2
   49965   49962   49968   49974       1   49965   49962  -49968   49974       2
   49959   49953   49962   49965      94   49959   49953  -49962   49965       3
   49959   49953  -49962   49965      95   49959   49953   49962   49968       3
   49956   49953   49962   49965      94   49956   49953  -49962   49965       3
   49956   49953  -49962   49965      95   49956   49953   49962   49968       3
   49953   49962   49968   49971       2   49953   49962   49968   49974       2
   49950   49944   49938   49977      12   49950   49944   49953   49956      28
   49950   49944   49953   49959      28   49950   49944   49953   49962      12
   49947   49944   49938   49977      12   49947   49944   49953   49956      28
   49947   49944   49953   49959      28   49947   49944   49953   49962      12
   49941   49938   49944   49947      12   49941   49938   49944   49950      12
   49941   49938   49944   49953      12   49941   49938   49977   49980       4
   49941   49938  -49977   49980       3   49941   49938  -49977   49980      30
   49941   49938   49977   49983       3   49938   49944   49953   49956      29
   49938   49944   49953   49959      29   49938   49977   49983   49986       2
   49935   49932   49938   49941       3   49935   49932   49938   49944       3
   49935   49932   49938   49977       3   49932   49938   49944   49947      12
   49932   49938   49944   49950      12   50013   50010   50016   50019       1
   50013   50010  -50016   50019       2   50010   50016   50022   50025       3
   50001   49995   49989   50010      12   50001   49995   50004   50007      61
   49998   49995   49989   50010      12   49998   49995   50004   50007      61
   49992   49989   49995   49998      12   49992   49989   49995   50001      12
   49992   49989   49995   50004      56   49992   49989  -49995   50004       5
   49992   49989   50010   50013       4   49992   49989  -50010   50013       3
   49992   49989  -50010   50013      30   49992   49989   50010   50016       3
   49989   49995   50004   50007     109   49989   49995  -50004   50007     110
   49989   49995  -50004   50007     111   49989   49995  -50004   50007     112
   49989   50010   50016   50019       2   49986   49983   49989   49992       3
   49986   49983   49989   49995       3   49986   49983   49989   50010       3
   49983   49989   49995   49998      12   49983   49989   49995   50001      12
   50085   50082   50088   50091       1   50085   50082  -50088   50091       2
   50082   50088   50094   50097       3   50070   50064   50061   50073      27
   50070   50064  -50061   50073       6   50067   50064   50061   50073      27
   50067   50064  -50061   50073       6   50064   50061   50073   50076      27
   50064   50061  -50073   50076       6   50064   50061   50073   50079      27
   50064   50061  -50073   50079       6   50058   50055   50061   50064      27
   50058   50055  -50061   50064       6   50058   50055   50061   50073      27
   50058   50055  -50061   50073       6   50055   50061   50064   50067      27
   50055   50061  -50064   50067       6   50055   50061   50064   50070      27
   50055   50061  -50064   50070       6   50055   50061   50073   50076      27
   50055   50061  -50073   50076       6   50055   50061   50073   50079      27
   50055   50061  -50073   50079       6   50052   50046   50055   50058       5
   50052   50046   50055   50061       5   50049   50046   50055   50058       5
   50049   50046   50055   50061       5   50043   50037   50046   50049      12
   50043   50037   50046   50052      12   50043   50037   50046   50055      12
   50040   50037   50046   50049      12   50040   50037   50046   50052      12
   50040   50037   50046   50055      12   50037   50046   50055   50058       5
   50034   50028   50022   50082      12   50034   50028   50037   50040      28
   50034   50028   50037   50043      28   50034   50028   50037   50046      29
   50031   50028   50022   50082      12   50031   50028   50037   50040      28
   50031   50028   50037   50043      28   50031   50028   50037   50046      29
   50028   50037   50046   50049      12   50028   50037   50046   50052      12
   50025   50022   50028   50031      12   50025   50022   50028   50034      12
   50025   50022   50028   50037      12   50025   50022   50082   50085       4
   50025   50022  -50082   50085       3   50025   50022  -50082   50085      30
   50025   50022   50082   50088       3   50022   50028   50037   50040      29
   50022   50028   50037   50043      29   50022   50082   50088   50091       2
   50019   50016   50022   50025       3   50019   50016   50022   50028       3
   50019   50016   50022   50082       3   50016   50022   50028   50031      12
   50016   50022   50028   50034      12   50115   50112   50118   50121       1
   50115   50112  -50118   50121       2   50112   50118   50124   50127       3
   50109   50100   50094   50112      12   50106   50100   50094   50112      12
   50103   50100   50094   50112      12   50097   50094   50100   50103      12
   50097   50094   50100   50106      12   50097   50094   50100   50109      12
   50097   50094   50112   50115       4   50097   50094  -50112   50115       3
   50097   50094  -50112   50115      30   50097   50094   50112   50118       3
   50094   50112   50118   50121       2   50091   50088   50094   50097       3
   50091   50088   50094   50100       3   50091   50088   50094   50112       3
   50088   50094   50100   50103      12   50088   50094   50100   50106      12
   50088   50094   50100   50109      12   50172   50169   50175   50178       1
   50172   50169  -50175   50178       2   50169   50175   50181   50184       3
   50154   50148   50157   50160      28   50154   50148   50157   50163      28
   50154   50148   50157   50166      28   50151   50148   50157   50160      28
   50151   50148   50157   50163      28   50151   50148   50157   50166      28
   50145   50136   50130   50148      29   50142   50136   50130   50148      29
   50139   50136   50130   50148      29   50136   50130   50148   50151      29
   50136   50130   50148   50154      29   50133   50130   50124   50169      12
   50133   50130   50136   50139      28   50133   50130   50136   50142      28
   50133   50130   50136   50145      28   50133   50130   50148   50151      28
   50133   50130   50148   50154      28   50133   50130   50148   50157      29
   50130   50148   50157   50160      29   50130   50148   50157   50163      29
   50130   50148   50157   50166      29   50127   50124   50130   50133      12
   50127   50124   50130   50136      12   50127   50124   50130   50148      12
   50127   50124   50169   50172       4   50127   50124  -50169   50172       3
   50127   50124  -50169   50172      30   50127   50124   50169   50175       3
   50124   50130   50136   50139      29   50124   50130   50136   50142      29
   50124   50130   50136   50145      29   50124   50130   50148   50151      29
   50124   50130   50148   50154      29   50124   50169   50175   50178       2
   50121   50118   50124   50127       3   50121   50118   50124   50130       3
   50121   50118   50124   50169       3   50118   50124   50130   50133      12
   50244   50241   50247   50250       1   50244   50241  -50247   50250       2
   50241   50247   50253   50256       3   50229   50223   50220   50232      27
   50229   50223  -50220   50232       6   50226   50223   50220   50232      27
   50226   50223  -50220   50232       6   50223   50220   50232   50235      27
   50223   50220  -50232   50235       6   50223   50220   50232   50238      27
   50223   50220  -50232   50238       6   50217   50214   50220   50223      27
   50217   50214  -50220   50223       6   50217   50214   50220   50232      27
   50217   50214  -50220   50232       6   50214   50220   50223   50226      27
   50214   50220  -50223   50226       6   50214   50220   50223   50229      27
   50214   50220  -50223   50229       6   50214   50220   50232   50235      27
   50214   50220  -50232   50235       6   50214   50220   50232   50238      27
   50214   50220  -50232   50238       6   50211   50205   50214   50217       5
   50211   50205   50214   50220       5   50208   50205   50214   50217       5
   50208   50205   50214   50220       5   50202   50196   50205   50208      12
   50202   50196   50205   50211      12   50202   50196   50205   50214      12
   50199   50196   50205   50208      12   50199   50196   50205   50211      12
   50199   50196   50205   50214      12   50196   50205   50214   50217       5
   50193   50187   50181   50241      12   50193   50187   50196   50199      28
   50193   50187   50196   50202      28   50193   50187   50196   50205      29
   50190   50187   50181   50241      12   50190   50187   50196   50199      28
   50190   50187   50196   50202      28   50190   50187   50196   50205      29
   50187   50196   50205   50208      12   50187   50196   50205   50211      12
   50184   50181   50187   50190      12   50184   50181   50187   50193      12
   50184   50181   50187   50196      12   50184   50181   50241   50244       4
   50184   50181  -50241   50244       3   50184   50181  -50241   50244      30
   50184   50181   50241   50247       3   50181   50187   50196   50199      29
   50181   50187   50196   50202      29   50181   50241   50247   50250       2
   50178   50175   50181   50184       3   50178   50175   50181   50187       3
   50178   50175   50181   50241       3   50175   50181   50187   50190      12
   50175   50181   50187   50193      12   50316   50313   50319   50322       1
   50316   50313  -50319   50322       2   50313   50319   50325   50328       3
   50301   50295   50292   50304      27   50301   50295  -50292   50304       6
   50298   50295   50292   50304      27   50298   50295  -50292   50304       6
   50295   50292   50304   50307      27   50295   50292  -50304   50307       6
   50295   50292   50304   50310      27   50295   50292  -50304   50310       6
   50289   50286   50292   50295      27   50289   50286  -50292   50295       6
   50289   50286   50292   50304      27   50289   50286  -50292   50304       6
   50286   50292   50295   50298      27   50286   50292  -50295   50298       6
   50286   50292   50295   50301      27   50286   50292  -50295   50301       6
   50286   50292   50304   50307      27   50286   50292  -50304   50307       6
   50286   50292   50304   50310      27   50286   50292  -50304   50310       6
   50283   50277   50286   50289       5   50283   50277   50286   50292       5
   50280   50277   50286   50289       5   50280   50277   50286   50292       5
   50274   50268   50277   50280      12   50274   50268   50277   50283      12
   50274   50268   50277   50286      12   50271   50268   50277   50280      12
   50271   50268   50277   50283      12   50271   50268   50277   50286      12
   50268   50277   50286   50289       5   50265   50259   50253   50313      12
   50265   50259   50268   50271      28   50265   50259   50268   50274      28
   50265   50259   50268   50277      29   50262   50259   50253   50313      12
   50262   50259   50268   50271      28   50262   50259   50268   50274      28
   50262   50259   50268   50277      29   50259   50268   50277   50280      12
   50259   50268   50277   50283      12   50256   50253   50259   50262      12
   50256   50253   50259   50265      12   50256   50253   50259   50268      12
   50256   50253   50313   50316       4   50256   50253  -50313   50316       3
   50256   50253  -50313   50316      30   50256   50253   50313   50319       3
   50253   50259   50268   50271      29   50253   50259   50268   50274      29
   50253   50313   50319   50322       2   50250   50247   50253   50256       3
   50250   50247   50253   50259       3   50250   50247   50253   50313       3
   50247   50253   50259   50262      12   50247   50253   50259   50265      12
   50364   50370   50373   50376       3   50364   50370   50373   50379       3
   50364   50370   50400   50403       3   50346   50340   50349   50352       7
   50343   50340   50349   50352       7   50340   50349   50352   50355       7
   50340   50349   50352   50358       7   50340   50349   50352   50361       7
   50337   50331   50325   50364      12   50337   50331   50340   50343      12
   50337   50331   50340   50346      12   50337   50331   50340   50349      12
   50334   50331   50325   50364      12   50334   50331   50340   50343      12
   50334   50331   50340   50346      12   50334   50331   50340   50349      12
   50328   50325   50331   50334      12   50328   50325   50331   50337      12
   50328   50325   50331   50340      12   50328   50325   50364   50367       4
   50328   50325  -50364   50367       3   50328   50325  -50364   50367      30
   50328   50325   50364   50370       3   50325   50331   50340   50343      12
   50325   50331   50340   50346      12   50322   50319   50325   50328       3
   50322   50319   50325   50331       3   50322   50319   50325   50364       3
   50319   50325   50331   50334      12   50319   50325   50331   50337      12
   50409   50406   50412   50415       1   50409   50406  -50412   50415       2
   50406   50412   50418   50421       3   50403   50400   50406   50409       4
   50403   50400  -50406   50409       3   50403   50400  -50406   50409      30
   50403   50400   50406   50412       3   50400   50406   50412   50415       2
   50397   50391   50400   50403      12   50397   50391   50400   50406      12
   50394   50391   50400   50403      12   50394   50391   50400   50406      12
   50388   50382   50391   50394      28   50388   50382   50391   50397      28
   50388   50382   50391   50400      29   50385   50382   50391   50394      28
   50385   50382   50391   50397      28   50385   50382   50391   50400      29
   50382   50391   50400   50403      12   50379   50373   50370   50400       3
   50379   50373   50382   50385      12   50379   50373   50382   50388      12
   50379   50373   50382   50391      12   50376   50373   50370   50400       3
   50376   50373   50382   50385      12   50376   50373   50382   50388      12
   50376   50373   50382   50391      12   50373   50370   50400   50403       3
   50373   50382   50391   50394      29   50373   50382   50391   50397      29
   50370   50373   50382   50385      12   50370   50373   50382   50388      12
   50370   50400   50391   50394      12   50370   50400   50391   50397      12
   50460   50457   50463   50466       1   50460   50457  -50463   50466       2
   50457   50463   50469   50472       3   50439   50433   50442   50445       7
   50436   50433   50442   50445       7   50433   50442   50445   50448       7
   50433   50442   50445   50451       7   50433   50442   50445   50454       7
   50430   50424   50418   50457      12   50430   50424   50433   50436      12
   50430   50424   50433   50439      12   50430   50424   50433   50442      12
   50427   50424   50418   50457      12   50427   50424   50433   50436      12
   50427   50424   50433   50439      12   50427   50424   50433   50442      12
   50421   50418   50424   50427      12   50421   50418   50424   50430      12
   50421   50418   50424   50433      12   50421   50418   50457   50460       4
   50421   50418  -50457   50460       3   50421   50418  -50457   50460      30
   50421   50418   50457   50463       3   50418   50424   50433   50436      12
   50418   50424   50433   50439      12   50418   50457   50463   50466       2
   50415   50412   50418   50421       3   50415   50412   50418   50424       3
   50415   50412   50418   50457       3   50412   50418   50424   50427      12
   50412   50418   50424   50430      12   50532   50529   50535   50538       1
   50532   50529  -50535   50538       2   50529   50535   50541   50544       3
   50517   50511   50508   50520      27   50517   50511  -50508   50520       6
   50514   50511   50508   50520      27   50514   50511  -50508   50520       6
   50511   50508   50520   50523      27   50511   50508  -50520   50523       6
   50511   50508   50520   50526      27   50511   50508  -50520   50526       6
   50505   50502   50508   50511      27   50505   50502  -50508   50511       6
   50505   50502   50508   50520      27   50505   50502  -50508   50520       6
   50502   50508   50511   50514      27   50502   50508  -50511   50514       6
   50502   50508   50511   50517      27   50502   50508  -50511   50517       6
   50502   50508   50520   50523      27   50502   50508  -50520   50523       6
   50502   50508   50520   50526      27   50502   50508  -50520   50526       6
   50499   50493   50502   50505       5   50499   50493   50502   50508       5
   50496   50493   50502   50505       5   50496   50493   50502   50508       5
   50490   50484   50493   50496      12   50490   50484   50493   50499      12
   50490   50484   50493   50502      12   50487   50484   50493   50496      12
   50487   50484   50493   50499      12   50487   50484   50493   50502      12
   50484   50493   50502   50505       5   50481   50475   50469   50529      12
   50481   50475   50484   50487      28   50481   50475   50484   50490      28
   50481   50475   50484   50493      29   50478   50475   50469   50529      12
   50478   50475   50484   50487      28   50478   50475   50484   50490      28
   50478   50475   50484   50493      29   50475   50484   50493   50496      12
   50475   50484   50493   50499      12   50472   50469   50475   50478      12
   50472   50469   50475   50481      12   50472   50469   50475   50484      12
   50472   50469   50529   50532       4   50472   50469  -50529   50532       3
   50472   50469  -50529   50532      30   50472   50469   50529   50535       3
   50469   50475   50484   50487      29   50469   50475   50484   50490      29
   50469   50529   50535   50538       2   50466   50463   50469   50472       3
   50466   50463   50469   50475       3   50466   50463   50469   50529       3
   50463   50469   50475   50478      12   50463   50469   50475   50481      12
   50583   50580   50586   50589       1   50583   50580  -50586   50589       2
   50580   50586   50592   50595       3   50568   50565   50571   50574       1
   50568   50565  -50571   50574       2   50568   50565   50571   50577       1
   50568   50565  -50571   50577       2   50562   50556   50565   50568      94
   50562   50556  -50565   50568       3   50562   50556  -50565   50568      95
   50562   50556   50565   50571       3   50559   50556   50565   50568      94
   50559   50556  -50565   50568       3   50559   50556  -50565   50568      95
   50559   50556   50565   50571       3   50556   50565   50571   50574       2
   50556   50565   50571   50577       2   50553   50547   50541   50580      12
   50553   50547   50556   50559      28   50553   50547   50556   50562      28
   50553   50547   50556   50565      12   50550   50547   50541   50580      12
   50550   50547   50556   50559      28   50550   50547   50556   50562      28
   50550   50547   50556   50565      12   50544   50541   50547   50550      12
   50544   50541   50547   50553      12   50544   50541   50547   50556      12
   50544   50541   50580   50583       4   50544   50541  -50580   50583       3
   50544   50541  -50580   50583      30   50544   50541   50580   50586       3
   50541   50547   50556   50559      29   50541   50547   50556   50562      29
   50541   50580   50586   50589       2   50538   50535   50541   50544       3
   50538   50535   50541   50547       3   50538   50535   50541   50580       3
   50535   50541   50547   50550      12   50535   50541   50547   50553      12
   50640   50637   50643   50646       1   50640   50637  -50643   50646       2
   50637   50643   50649   50652       3   50622   50616   50625   50628      28
   50622   50616   50625   50631      28   50622   50616   50625   50634      28
   50619   50616   50625   50628      28   50619   50616   50625   50631      28
   50619   50616   50625   50634      28   50613   50604   50598   50616      29
   50610   50604   50598   50616      29   50607   50604   50598   50616      29
   50604   50598   50616   50619      29   50604   50598   50616   50622      29
   50601   50598   50592   50637      12   50601   50598   50604   50607      28
   50601   50598   50604   50610      28   50601   50598   50604   50613      28
   50601   50598   50616   50619      28   50601   50598   50616   50622      28
   50601   50598   50616   50625      29   50598   50616   50625   50628      29
   50598   50616   50625   50631      29   50598   50616   50625   50634      29
   50595   50592   50598   50601      12   50595   50592   50598   50604      12
   50595   50592   50598   50616      12   50595   50592   50637   50640       4
   50595   50592  -50637   50640       3   50595   50592  -50637   50640      30
   50595   50592   50637   50643       3   50592   50598   50604   50607      29
   50592   50598   50604   50610      29   50592   50598   50604   50613      29
   50592   50598   50616   50619      29   50592   50598   50616   50622      29
   50592   50637   50643   50646       2   50589   50586   50592   50595       3
   50589   50586   50592   50598       3   50589   50586   50592   50637       3
   50586   50592   50598   50601      12   50670   50667   50673   50676       1
   50670   50667  -50673   50676       2   50667   50673   50679   50682       3
   50664   50655   50649   50667      12   50661   50655   50649   50667      12
   50658   50655   50649   50667      12   50652   50649   50655   50658      12
   50652   50649   50655   50661      12   50652   50649   50655   50664      12
   50652   50649   50667   50670       4   50652   50649  -50667   50670       3
   50652   50649  -50667   50670      30   50652   50649   50667   50673       3
   50649   50667   50673   50676       2   50646   50643   50649   50652       3
   50646   50643   50649   50655       3   50646   50643   50649   50667       3
   50643   50649   50655   50658      12   50643   50649   50655   50661      12
   50643   50649   50655   50664      12   50733   50730   50736   50739       1
   50733   50730  -50736   50739       2   50730   50736   50742   50745       3
   50721   50718   50724   50727      68   50715   50712   50709   50718       4
   50715   50712  -50709   50718     141   50715   50712  -50709   50718       5
   50715   50712  -50709   50718     142   50712   50709   50718   50721      68
   50709   50718   50724   50727      68   50706   50703   50709   50712      68
   50706   50703   50709   50718      68   50703   50709   50712   50715       4
   50703   50709  -50712   50715     141   50703   50709  -50712   50715       5
   50703   50709  -50712   50715     142   50703   50709   50718   50721      68
   50700   50697   50694   50724      68   50700   50697   50703   50706      68
   50700   50697   50703   50709      68   50697   50694   50724   50727      68
   50694   50697   50703   50706      68   50694   50724   50718   50721      68
   50691   50685   50679   50730      12   50691   50685   50694   50697       3
   50691   50685   50694   50724       3   50688   50685   50679   50730      12
   50688   50685   50694   50697       3   50688   50685   50694   50724       3
   50685   50694   50697   50700      68   50685   50694   50724   50727      68
   50682   50679   50685   50688      12   50682   50679   50685   50691      12
   50682   50679   50685   50694      12   50682   50679   50730   50733       4
   50682   50679  -50730   50733       3   50682   50679  -50730   50733      30
   50682   50679   50730   50736       3   50679   50730   50736   50739       2
   50676   50673   50679   50682       3   50676   50673   50679   50685       3
   50676   50673   50679   50730       3   50673   50679   50685   50688      12
   50673   50679   50685   50691      12   50775   50772   50778   50781       1
   50775   50772  -50778   50781       2   50772   50778   50784   50787       3
   50763   50754   50748   50766      56   50763   50754  -50748   50766       5
   50760   50754   50748   50766      56   50760   50754  -50748   50766       5
   50757   50754   50748   50766      56   50757   50754  -50748   50766       5
   50754   50748   50766   50769      57   50754   50748  -50766   50769      58
   50754   50748  -50766   50769      59   50754   50748  -50766   50769      60
   50751   50748   50742   50772      12   50751   50748   50754   50757      12
   50751   50748   50754   50760      12   50751   50748   50754   50763      12
   50751   50748   50766   50769      61   50745   50742   50748   50751      12
   50745   50742   50748   50754      12   50745   50742   50748   50766      56
   50745   50742  -50748   50766       5   50745   50742   50772   50775       4
   50745   50742  -50772   50775       3   50745   50742  -50772   50775      30
   50745   50742   50772   50778       3   50742   50748   50754   50757      29
   50742   50748   50754   50760      29   50742   50748   50754   50763      29
   50742   50748   50766   50769      62   50742   50748  -50766   50769      63
   50742   50748  -50766   50769      59   50742   50748  -50766   50769      64
   50742   50772   50778   50781       2   50739   50736   50742   50745       3
   50739   50736   50742   50748       3   50739   50736   50742   50772       3
   50736   50742   50748   50751      12   50805   50802   50808   50811       1
   50805   50802  -50808   50811       2   50802   50808   50814   50817       3
   50799   50790   50784   50802      12   50796   50790   50784   50802      12
   50793   50790   50784   50802      12   50787   50784   50790   50793      12
   50787   50784   50790   50796      12   50787   50784   50790   50799      12
   50787   50784   50802   50805       4   50787   50784  -50802   50805       3
   50787   50784  -50802   50805      30   50787   50784   50802   50808       3
   50784   50802   50808   50811       2   50781   50778   50784   50787       3
   50781   50778   50784   50790       3   50781   50778   50784   50802       3
   50778   50784   50790   50793      12   50778   50784   50790   50796      12
   50778   50784   50790   50799      12   50847   50844   50850   50853       1
   50847   50844  -50850   50853       2   50844   50850   50856   50859       3
   50844   50850   50856   50862       3   50832   50829   50835   50838       1
   50832   50829  -50835   50838       2   50832   50829   50835   50841       1
   50832   50829  -50835   50841       2   50826   50820   50814   50844      12
   50826   50820   50829   50832      94   50826   50820  -50829   50832       3
   50826   50820  -50829   50832      95   50826   50820   50829   50835       3
   50823   50820   50814   50844      12   50823   50820   50829   50832      94
   50823   50820  -50829   50832       3   50823   50820  -50829   50832      95
   50823   50820   50829   50835       3   50820   50829   50835   50838       2
   50820   50829   50835   50841       2   50817   50814   50820   50823      12
   50817   50814   50820   50826      12   50817   50814   50820   50829      12
   50817   50814   50844   50847       4   50817   50814  -50844   50847       3
   50817   50814  -50844   50847      30   50817   50814   50844   50850       3
   50814   50844   50850   50853       2   50811   50808   50814   50817       3
   50811   50808   50814   50820       3   50811   50808   50814   50844       3
   50808   50814   50820   50823      12   50808   50814   50820   50826      12
   50868   50865   50871   50874       1   50868   50865  -50871   50874       2
   50865   50871   50877   50880       3   50862   50856   50865   50868       4
   50862   50856  -50865   50868       3   50862   50856  -50865   50868      30
   50862   50856   50865   50871       3   50859   50856   50865   50868       4
   50859   50856  -50865   50868       3   50859   50856  -50865   50868      30
   50859   50856   50865   50871       3   50856   50865   50871   50874       2
   50853   50850   50856   50859       3   50853   50850   50856   50862       3
   50853   50850   50856   50865       3   50910   50907   50913   50916       1
   50910   50907  -50913   50916       2   50907   50913   50919   50922       3
   50898   50889   50883   50901      56   50898   50889  -50883   50901       5
   50895   50889   50883   50901      56   50895   50889  -50883   50901       5
   50892   50889   50883   50901      56   50892   50889  -50883   50901       5
   50889   50883   50901   50904      57   50889   50883  -50901   50904      58
   50889   50883  -50901   50904      59   50889   50883  -50901   50904      60
   50886   50883   50877   50907      12   50886   50883   50889   50892      12
   50886   50883   50889   50895      12   50886   50883   50889   50898      12
   50886   50883   50901   50904      61   50880   50877   50883   50886      12
   50880   50877   50883   50889      12   50880   50877   50883   50901      56
   50880   50877  -50883   50901       5   50880   50877   50907   50910       4
   50880   50877  -50907   50910       3   50880   50877  -50907   50910      30
   50880   50877   50907   50913       3   50877   50883   50889   50892      29
   50877   50883   50889   50895      29   50877   50883   50889   50898      29
   50877   50883   50901   50904      62   50877   50883  -50901   50904      63
   50877   50883  -50901   50904      59   50877   50883  -50901   50904      64
   50877   50907   50913   50916       2   50874   50871   50877   50880       3
   50874   50871   50877   50883       3   50874   50871   50877   50907       3
   50871   50877   50883   50886      12   50958   50955   50961   50964       1
   50958   50955  -50961   50964       2   50955   50961   50967   50970       3
   50940   50931   50925   50943      29   50937   50931   50925   50943      29
   50934   50931   50925   50943      29   50931   50925   50943   50946      29
   50931   50925   50943   50949      29   50931   50925   50943   50952      29
   50928   50925   50919   50955      12   50928   50925   50931   50934      28
   50928   50925   50931   50937      28   50928   50925   50931   50940      28
   50928   50925   50943   50946      28   50928   50925   50943   50949      28
   50928   50925   50943   50952      28   50922   50919   50925   50928      12
   50922   50919   50925   50931      12   50922   50919   50925   50943      12
   50922   50919   50955   50958       4   50922   50919  -50955   50958       3
   50922   50919  -50955   50958      30   50922   50919   50955   50961       3
   50919   50925   50931   50934      29   50919   50925   50931   50937      29
   50919   50925   50931   50940      29   50919   50925   50943   50946      29
   50919   50925   50943   50949      29   50919   50925   50943   50952      29
   50919   50955   50961   50964       2   50916   50913   50919   50922       3
   50916   50913   50919   50925       3   50916   50913   50919   50955       3
   50913   50919   50925   50928      12   51003   51000   51006   51009       1
   51003   51000  -51006   51009       2   51000   51006   51012   51015       3
   50988   50982   50991   50994       3   50988   50982   50991   50997       3
   50985   50982   50991   50994       3   50985   50982   50991   50997       3
   50979   50973   50967   51000      12   50979   50973   50982   50985      28
   50979   50973   50982   50988      28   50979   50973   50982   50991      12
   50976   50973   50967   51000      12   50976   50973   50982   50985      28
   50976   50973   50982   50988      28   50976   50973   50982   50991      12
   50970   50967   50973   50976      12   50970   50967   50973   50979      12
   50970   50967   50973   50982      12   50970   50967   51000   51003       4
   50970   50967  -51000   51003       3   50970   50967  -51000   51003      30
   50970   50967   51000   51006       3   50967   50973   50982   50985      29
   50967   50973   50982   50988      29   50967   51000   51006   51009       2
   50964   50961   50967   50970       3   50964   50961   50967   50973       3
   50964   50961   50967   51000       3   50961   50967   50973   50976      12
   50961   50967   50973   50979      12   51033   51030   51036   51039       1
   51033   51030  -51036   51039       2   51030   51036   51042   51045       3
   51030   51036   51042   51048       3   51027   51018   51012   51030      12
   51024   51018   51012   51030      12   51021   51018   51012   51030      12
   51015   51012   51018   51021      12   51015   51012   51018   51024      12
   51015   51012   51018   51027      12   51015   51012   51030   51033       4
   51015   51012  -51030   51033       3   51015   51012  -51030   51033      30
   51015   51012   51030   51036       3   51012   51030   51036   51039       2
   51009   51006   51012   51015       3   51009   51006   51012   51018       3
   51009   51006   51012   51030       3   51006   51012   51018   51021      12
   51006   51012   51018   51024      12   51006   51012   51018   51027      12
   51054   51051   51057   51060       1   51054   51051  -51057   51060       2
   51051   51057   51063   51066       3   51051   51057   51063   51069       3
   51048   51042   51051   51054       4   51048   51042  -51051   51054       3
   51048   51042  -51051   51054      30   51048   51042   51051   51057       3
   51045   51042   51051   51054       4   51045   51042  -51051   51054       3
   51045   51042  -51051   51054      30   51045   51042   51051   51057       3
   51042   51051   51057   51060       2   51039   51036   51042   51045       3
   51039   51036   51042   51048       3   51039   51036   51042   51051       3
   51075   51072   51078   51081       1   51075   51072  -51078   51081       2
   51072   51078   51084   51087       3   51069   51063   51072   51075       4
   51069   51063  -51072   51075       3   51069   51063  -51072   51075      30
   51069   51063   51072   51078       3   51066   51063   51072   51075       4
   51066   51063  -51072   51075       3   51066   51063  -51072   51075      30
   51066   51063   51072   51078       3   51063   51072   51078   51081       2
   51060   51057   51063   51066       3   51060   51057   51063   51069       3
   51060   51057   51063   51072       3   51105   51102   51108   51111       1
   51105   51102  -51108   51111       2   51102   51108   51114   51117       3
   51099   51090   51084   51102      12   51096   51090   51084   51102      12
   51093   51090   51084   51102      12   51087   51084   51090   51093      12
   51087   51084   51090   51096      12   51087   51084   51090   51099      12
   51087   51084   51102   51105       4   51087   51084  -51102   51105       3
   51087   51084  -51102   51105      30   51087   51084   51102   51108       3
   51084   51102   51108   51111       2   51081   51078   51084   51087       3
   51081   51078   51084   51090       3   51081   51078   51084   51102       3
   51078   51084   51090   51093      12   51078   51084   51090   51096      12
   51078   51084   51090   51099      12   51153   51150   51156   51159       1
   51153   51150  -51156   51159       2   51150   51156   51162   51165       3
   51135   51126   51120   51138      29   51132   51126   51120   51138      29
   51129   51126   51120   51138      29   51126   51120   51138   51141      29
   51126   51120   51138   51144      29   51126   51120   51138   51147      29
   51123   51120   51114   51150      12   51123   51120   51126   51129      28
   51123   51120   51126   51132      28   51123   51120   51126   51135      28
   51123   51120   51138   51141      28   51123   51120   51138   51144      28
   51123   51120   51138   51147      28   51117   51114   51120   51123      12
   51117   51114   51120   51126      12   51117   51114   51120   51138      12
   51117   51114   51150   51153       4   51117   51114  -51150   51153       3
   51117   51114  -51150   51153      30   51117   51114   51150   51156       3
   51114   51120   51126   51129      29   51114   51120   51126   51132      29
   51114   51120   51126   51135      29   51114   51120   51138   51141      29
   51114   51120   51138   51144      29   51114   51120   51138   51147      29
   51114   51150   51156   51159       2   51111   51108   51114   51117       3
   51111   51108   51114   51120       3   51111   51108   51114   51150       3
   51108   51114   51120   51123      12   51198   51195   51201   51204       1
   51198   51195  -51201   51204       2   51195   51201   51207   51210       3
   51183   51177   51186   51189       3   51183   51177   51186   51192       3
   51180   51177   51186   51189       3   51180   51177   51186   51192       3
   51174   51168   51162   51195      12   51174   51168   51177   51180      28
   51174   51168   51177   51183      28   51174   51168   51177   51186      12
   51171   51168   51162   51195      12   51171   51168   51177   51180      28
   51171   51168   51177   51183      28   51171   51168   51177   51186      12
   51165   51162   51168   51171      12   51165   51162   51168   51174      12
   51165   51162   51168   51177      12   51165   51162   51195   51198       4
   51165   51162  -51195   51198       3   51165   51162  -51195   51198      30
   51165   51162   51195   51201       3   51162   51168   51177   51180      29
   51162   51168   51177   51183      29   51162   51195   51201   51204       2
   51159   51156   51162   51165       3   51159   51156   51162   51168       3
   51159   51156   51162   51195       3   51156   51162   51168   51171      12
   51156   51162   51168   51174      12   51258   51255   51261   51264       1
   51258   51255  -51261   51264       2   51255   51261   51267   51270       3
   51246   51243   51249   51252      68   51240   51237   51243   51246      68
   51240   51237   51243   51249      68   51237   51243   51249   51252      68
   51234   51231   51237   51240      68   51234   51231   51237   51243      68
   51231   51237   51243   51246      68   51228   51225   51222   51249      68
   51228   51225   51231   51234      68   51228   51225   51231   51237      68
   51225   51222   51249   51252      68   51225   51231   51237   51240      68
   51222   51225   51231   51234      68   51222   51249   51243   51246      68
   51219   51213   51207   51255      12   51219   51213   51222   51225       3
   51219   51213   51222   51249       3   51216   51213   51207   51255      12
   51216   51213   51222   51225       3   51216   51213   51222   51249       3
   51213   51222   51225   51228      68   51213   51222   51249   51252      68
   51210   51207   51213   51216      12   51210   51207   51213   51219      12
   51210   51207   51213   51222      12   51210   51207   51255   51258       4
   51210   51207  -51255   51258       3   51210   51207  -51255   51258      30
   51210   51207   51255   51261       3   51207   51255   51261   51264       2
   51204   51201   51207   51210       3   51204   51201   51207   51213       3
   51204   51201   51207   51255       3   51201   51207   51213   51216      12
   51201   51207   51213   51219      12   51300   51297   51303   51306       1
   51300   51297  -51303   51306       2   51297   51303   51309   51312       3
   51288   51279   51273   51291      56   51288   51279  -51273   51291       5
   51285   51279   51273   51291      56   51285   51279  -51273   51291       5
   51282   51279   51273   51291      56   51282   51279  -51273   51291       5
   51279   51273   51291   51294      57   51279   51273  -51291   51294      58
   51279   51273  -51291   51294      59   51279   51273  -51291   51294      60
   51276   51273   51267   51297      12   51276   51273   51279   51282      12
   51276   51273   51279   51285      12   51276   51273   51279   51288      12
   51276   51273   51291   51294      61   51270   51267   51273   51276      12
   51270   51267   51273   51279      12   51270   51267   51273   51291      56
   51270   51267  -51273   51291       5   51270   51267   51297   51300       4
   51270   51267  -51297   51300       3   51270   51267  -51297   51300      30
   51270   51267   51297   51303       3   51267   51273   51279   51282      29
   51267   51273   51279   51285      29   51267   51273   51279   51288      29
   51267   51273   51291   51294      62   51267   51273  -51291   51294      63
   51267   51273  -51291   51294      59   51267   51273  -51291   51294      64
   51267   51297   51303   51306       2   51264   51261   51267   51270       3
   51264   51261   51267   51273       3   51264   51261   51267   51297       3
   51261   51267   51273   51276      12   51342   51339   51345   51348       1
   51342   51339  -51345   51348       2   51339   51345   51351   51354       3
   51330   51321   51315   51333      56   51330   51321  -51315   51333       5
   51327   51321   51315   51333      56   51327   51321  -51315   51333       5
   51324   51321   51315   51333      56   51324   51321  -51315   51333       5
   51321   51315   51333   51336      57   51321   51315  -51333   51336      58
   51321   51315  -51333   51336      59   51321   51315  -51333   51336      60
   51318   51315   51309   51339      12   51318   51315   51321   51324      12
   51318   51315   51321   51327      12   51318   51315   51321   51330      12
   51318   51315   51333   51336      61   51312   51309   51315   51318      12
   51312   51309   51315   51321      12   51312   51309   51315   51333      56
   51312   51309  -51315   51333       5   51312   51309   51339   51342       4
   51312   51309  -51339   51342       3   51312   51309  -51339   51342      30
   51312   51309   51339   51345       3   51309   51315   51321   51324      29
   51309   51315   51321   51327      29   51309   51315   51321   51330      29
   51309   51315   51333   51336      62   51309   51315  -51333   51336      63
   51309   51315  -51333   51336      59   51309   51315  -51333   51336      64
   51309   51339   51345   51348       2   51306   51303   51309   51312       3
   51306   51303   51309   51315       3   51306   51303   51309   51339       3
   51303   51309   51315   51318      12   51375   51372   51378   51381       1
   51375   51372  -51378   51381       2   51372   51378   51384   51387       3
   51363   51357   51351   51372      12   51363   51357   51366   51369      61
   51360   51357   51351   51372      12   51360   51357   51366   51369      61
   51354   51351   51357   51360      12   51354   51351   51357   51363      12
   51354   51351   51357   51366      56   51354   51351  -51357   51366       5
   51354   51351   51372   51375       4   51354   51351  -51372   51375       3
   51354   51351  -51372   51375      30   51354   51351   51372   51378       3
   51351   51357   51366   51369     109   51351   51357  -51366   51369     110
   51351   51357  -51366   51369     111   51351   51357  -51366   51369     112
   51351   51372   51378   51381       2   51348   51345   51351   51354       3
   51348   51345   51351   51357       3   51348   51345   51351   51372       3
   51345   51351   51357   51360      12   51345   51351   51357   51363      12
   51417   51414   51420   51423       1   51417   51414  -51420   51423       2
   51414   51420   51426   51429       3   51402   51399   51405   51408       1
   51402   51399  -51405   51408       2   51402   51399   51405   51411       1
   51402   51399  -51405   51411       2   51396   51390   51384   51414      12
   51396   51390   51399   51402      94   51396   51390  -51399   51402       3
   51396   51390  -51399   51402      95   51396   51390   51399   51405       3
   51393   51390   51384   51414      12   51393   51390   51399   51402      94
   51393   51390  -51399   51402       3   51393   51390  -51399   51402      95
   51393   51390   51399   51405       3   51390   51399   51405   51408       2
   51390   51399   51405   51411       2   51387   51384   51390   51393      12
   51387   51384   51390   51396      12   51387   51384   51390   51399      12
   51387   51384   51414   51417       4   51387   51384  -51414   51417       3
   51387   51384  -51414   51417      30   51387   51384   51414   51420       3
   51384   51414   51420   51423       2   51381   51378   51384   51387       3
   51381   51378   51384   51390       3   51381   51378   51384   51414       3
   51378   51384   51390   51393      12   51378   51384   51390   51396      12
   51480   51477   51483   51486       1   51480   51477  -51483   51486       2
   51477   51483   51489   51492       3   51468   51465   51471   51474      68
   51462   51459   51456   51465       4   51462   51459  -51456   51465     141
   51462   51459  -51456   51465       5   51462   51459  -51456   51465     142
   51459   51456   51465   51468      68   51456   51465   51471   51474      68
   51453   51450   51456   51459      68   51453   51450   51456   51465      68
   51450   51456   51459   51462       4   51450   51456  -51459   51462     141
   51450   51456  -51459   51462       5   51450   51456  -51459   51462     142
   51450   51456   51465   51468      68   51447   51444   51441   51471      68
   51447   51444   51450   51453      68   51447   51444   51450   51456      68
   51444   51441   51471   51474      68   51441   51444   51450   51453      68
   51441   51471   51465   51468      68   51438   51432   51426   51477      12
   51438   51432   51441   51444       3   51438   51432   51441   51471       3
   51435   51432   51426   51477      12   51435   51432   51441   51444       3
   51435   51432   51441   51471       3   51432   51441   51444   51447      68
   51432   51441   51471   51474      68   51429   51426   51432   51435      12
   51429   51426   51432   51438      12   51429   51426   51432   51441      12
   51429   51426   51477   51480       4   51429   51426  -51477   51480       3
   51429   51426  -51477   51480      30   51429   51426   51477   51483       3
   51426   51477   51483   51486       2   51423   51420   51426   51429       3
   51423   51420   51426   51432       3   51423   51420   51426   51477       3
   51420   51426   51432   51435      12   51420   51426   51432   51438      12
   51528   51525   51531   51534       1   51528   51525  -51531   51534       2
   51525   51531   51537   51540       3   51510   51501   51495   51513      29
   51507   51501   51495   51513      29   51504   51501   51495   51513      29
   51501   51495   51513   51516      29   51501   51495   51513   51519      29
   51501   51495   51513   51522      29   51498   51495   51489   51525      12
   51498   51495   51501   51504      28   51498   51495   51501   51507      28
   51498   51495   51501   51510      28   51498   51495   51513   51516      28
   51498   51495   51513   51519      28   51498   51495   51513   51522      28
   51492   51489   51495   51498      12   51492   51489   51495   51501      12
   51492   51489   51495   51513      12   51492   51489   51525   51528       4
   51492   51489  -51525   51528       3   51492   51489  -51525   51528      30
   51492   51489   51525   51531       3   51489   51495   51501   51504      29
   51489   51495   51501   51507      29   51489   51495   51501   51510      29
   51489   51495   51513   51516      29   51489   51495   51513   51519      29
   51489   51495   51513   51522      29   51489   51525   51531   51534       2
   51486   51483   51489   51492       3   51486   51483   51489   51495       3
   51486   51483   51489   51525       3   51483   51489   51495   51498      12
   51585   51582   51588   51591       1   51585   51582  -51588   51591       2
   51582   51588   51594   51597       3   51567   51558   51552   51570      29
   51564   51558   51552   51570      29   51561   51558   51552   51570      29
   51558   51552   51570   51573      29   51558   51552   51570   51576      29
   51558   51552   51570   51579      29   51555   51552   51558   51561      28
   51555   51552   51558   51564      28   51555   51552   51558   51567      28
   51555   51552   51570   51573      28   51555   51552   51570   51576      28
   51555   51552   51570   51579      28   51549   51543   51537   51582      12
   51549   51543   51552   51555      28   51549   51543   51552   51558      29
   51549   51543   51552   51570      29   51546   51543   51537   51582      12
   51546   51543   51552   51555      28   51546   51543   51552   51558      29
   51546   51543   51552   51570      29   51543   51552   51558   51561      29
   51543   51552   51558   51564      29   51543   51552   51558   51567      29
   51543   51552   51570   51573      29   51543   51552   51570   51576      29
   51543   51552   51570   51579      29   51540   51537   51543   51546      12
   51540   51537   51543   51549      12   51540   51537   51543   51552      12
   51540   51537   51582   51585       4   51540   51537  -51582   51585       3
   51540   51537  -51582   51585      30   51540   51537   51582   51588       3
   51537   51543   51552   51555      29   51537   51582   51588   51591       2
   51534   51531   51537   51540       3   51534   51531   51537   51543       3
   51534   51531   51537   51582       3   51531   51537   51543   51546      12
   51531   51537   51543   51549      12   51651   51648   51654   51657       1
   51651   51648  -51654   51657       2   51648   51654   51660   51663       3
   51633   51627   51636   51639      12   51633   51627   51636   51642      12
   51633   51627   51636   51645      12   51630   51627   51636   51639      12
   51630   51627   51636   51642      12   51630   51627   51636   51645      12
   51624   51618   51627   51630      12   51624   51618   51627   51633      12
   51624   51618   51627   51636      12   51621   51618   51627   51630      12
   51621   51618   51627   51633      12   51621   51618   51627   51636      12
   51618   51627   51636   51639      12   51618   51627   51636   51642      12
   51618   51627   51636   51645      12   51615   51609   51618   51621      28
   51615   51609   51618   51624      28   51615   51609   51618   51627      29
   51612   51609   51618   51621      28   51612   51609   51618   51624      28
   51612   51609   51618   51627      29   51609   51618   51627   51630      12
   51609   51618   51627   51633      12   51606   51600   51594   51648      12
   51606   51600   51609   51612      28   51606   51600   51609   51615      28
   51606   51600   51609   51618      29   51603   51600   51594   51648      12
   51603   51600   51609   51612      28   51603   51600   51609   51615      28
   51603   51600   51609   51618      29   51600   51609   51618   51621      29
   51600   51609   51618   51624      29   51597   51594   51600   51603      12
   51597   51594   51600   51606      12   51597   51594   51600   51609      12
   51597   51594   51648   51651       4   51597   51594  -51648   51651       3
   51597   51594  -51648   51651      30   51597   51594   51648   51654       3
   51594   51600   51609   51612      29   51594   51600   51609   51615      29
   51594   51648   51654   51657       2   51591   51588   51594   51597       3
   51591   51588   51594   51600       3   51591   51588   51594   51648       3
   51588   51594   51600   51603      12   51588   51594   51600   51606      12
   51717   51714   51720   51723       1   51717   51714  -51720   51723       2
   51714   51720   51726   51729       3   51699   51693   51702   51705      12
   51699   51693   51702   51708      12   51699   51693   51702   51711      12
   51696   51693   51702   51705      12   51696   51693   51702   51708      12
   51696   51693   51702   51711      12   51690   51684   51693   51696      12
   51690   51684   51693   51699      12   51690   51684   51693   51702      12
   51687   51684   51693   51696      12   51687   51684   51693   51699      12
   51687   51684   51693   51702      12   51684   51693   51702   51705      12
   51684   51693   51702   51708      12   51684   51693   51702   51711      12
   51681   51675   51684   51687      28   51681   51675   51684   51690      28
   51681   51675   51684   51693      29   51678   51675   51684   51687      28
   51678   51675   51684   51690      28   51678   51675   51684   51693      29
   51675   51684   51693   51696      12   51675   51684   51693   51699      12
   51672   51666   51660   51714      12   51672   51666   51675   51678      28
   51672   51666   51675   51681      28   51672   51666   51675   51684      29
   51669   51666   51660   51714      12   51669   51666   51675   51678      28
   51669   51666   51675   51681      28   51669   51666   51675   51684      29
   51666   51675   51684   51687      29   51666   51675   51684   51690      29
   51663   51660   51666   51669      12   51663   51660   51666   51672      12
   51663   51660   51666   51675      12   51663   51660   51714   51717       4
   51663   51660  -51714   51717       3   51663   51660  -51714   51717      30
   51663   51660   51714   51720       3   51660   51666   51675   51678      29
   51660   51666   51675   51681      29   51660   51714   51720   51723       2
   51657   51654   51660   51663       3   51657   51654   51660   51666       3
   51657   51654   51660   51714       3   51654   51660   51666   51669      12
   51654   51660   51666   51672      12   51774   51771   51777   51780       1
   51774   51771  -51777   51780       2   51771   51777   51783   51786       3
   51756   51747   51741   51759      29   51753   51747   51741   51759      29
   51750   51747   51741   51759      29   51747   51741   51759   51762      29
   51747   51741   51759   51765      29   51747   51741   51759   51768      29
   51744   51741   51747   51750      28   51744   51741   51747   51753      28
   51744   51741   51747   51756      28   51744   51741   51759   51762      28
   51744   51741   51759   51765      28   51744   51741   51759   51768      28
   51738   51732   51726   51771      12   51738   51732   51741   51744      28
   51738   51732   51741   51747      29   51738   51732   51741   51759      29
   51735   51732   51726   51771      12   51735   51732   51741   51744      28
   51735   51732   51741   51747      29   51735   51732   51741   51759      29
   51732   51741   51747   51750      29   51732   51741   51747   51753      29
   51732   51741   51747   51756      29   51732   51741   51759   51762      29
   51732   51741   51759   51765      29   51732   51741   51759   51768      29
   51729   51726   51732   51735      12   51729   51726   51732   51738      12
   51729   51726   51732   51741      12   51729   51726   51771   51774       4
   51729   51726  -51771   51774       3   51729   51726  -51771   51774      30
   51729   51726   51771   51777       3   51726   51732   51741   51744      29
   51726   51771   51777   51780       2   51723   51720   51726   51729       3
   51723   51720   51726   51732       3   51723   51720   51726   51771       3
   51720   51726   51732   51735      12   51720   51726   51732   51738      12
   51828   51834   51837   51840       3   51828   51834   51837   51843       3
   51828   51834   51864   51867       3   51813   51804   51798   51816      29
   51810   51804   51798   51816      29   51807   51804   51798   51816      29
   51804   51798   51816   51819      29   51804   51798   51816   51822      29
   51804   51798   51816   51825      29   51801   51798   51804   51807      28
   51801   51798   51804   51810      28   51801   51798   51804   51813      28
   51801   51798   51816   51819      28   51801   51798   51816   51822      28
   51801   51798   51816   51825      28   51795   51789   51783   51828      12
   51795   51789   51798   51801      28   51795   51789   51798   51804      29
   51795   51789   51798   51816      29   51792   51789   51783   51828      12
   51792   51789   51798   51801      28   51792   51789   51798   51804      29
   51792   51789   51798   51816      29   51789   51798   51804   51807      29
   51789   51798   51804   51810      29   51789   51798   51804   51813      29
   51789   51798   51816   51819      29   51789   51798   51816   51822      29
   51789   51798   51816   51825      29   51786   51783   51789   51792      12
   51786   51783   51789   51795      12   51786   51783   51789   51798      12
   51786   51783   51828   51831       4   51786   51783  -51828   51831       3
   51786   51783  -51828   51831      30   51786   51783   51828   51834       3
   51783   51789   51798   51801      29   51780   51777   51783   51786       3
   51780   51777   51783   51789       3   51780   51777   51783   51828       3
   51777   51783   51789   51792      12   51777   51783   51789   51795      12
   51873   51870   51876   51879       1   51873   51870  -51876   51879       2
   51870   51876   51882   51885       3   51867   51864   51870   51873       4
   51867   51864  -51870   51873       3   51867   51864  -51870   51873      30
   51867   51864   51870   51876       3   51864   51870   51876   51879       2
   51861   51855   51864   51867      12   51861   51855   51864   51870      12
   51858   51855   51864   51867      12   51858   51855   51864   51870      12
   51852   51846   51855   51858      28   51852   51846   51855   51861      28
   51852   51846   51855   51864      29   51849   51846   51855   51858      28
   51849   51846   51855   51861      28   51849   51846   51855   51864      29
   51846   51855   51864   51867      12   51843   51837   51834   51864       3
   51843   51837   51846   51849      12   51843   51837   51846   51852      12
   51843   51837   51846   51855      12   51840   51837   51834   51864       3
   51840   51837   51846   51849      12   51840   51837   51846   51852      12
   51840   51837   51846   51855      12   51837   51834   51864   51867       3
   51837   51846   51855   51858      29   51837   51846   51855   51861      29
   51834   51837   51846   51849      12   51834   51837   51846   51852      12
   51834   51864   51855   51858      12   51834   51864   51855   51861      12
   51930   51927   51933   51936       1   51930   51927  -51933   51936       2
   51927   51933   51939   51942       3   51912   51903   51897   51915      29
   51909   51903   51897   51915      29   51906   51903   51897   51915      29
   51903   51897   51915   51918      29   51903   51897   51915   51921      29
   51903   51897   51915   51924      29   51900   51897   51903   51906      28
   51900   51897   51903   51909      28   51900   51897   51903   51912      28
   51900   51897   51915   51918      28   51900   51897   51915   51921      28
   51900   51897   51915   51924      28   51894   51888   51882   51927      12
   51894   51888   51897   51900      28   51894   51888   51897   51903      29
   51894   51888   51897   51915      29   51891   51888   51882   51927      12
   51891   51888   51897   51900      28   51891   51888   51897   51903      29
   51891   51888   51897   51915      29   51888   51897   51903   51906      29
   51888   51897   51903   51909      29   51888   51897   51903   51912      29
   51888   51897   51915   51918      29   51888   51897   51915   51921      29
   51888   51897   51915   51924      29   51885   51882   51888   51891      12
   51885   51882   51888   51894      12   51885   51882   51888   51897      12
   51885   51882   51927   51930       4   51885   51882  -51927   51930       3
   51885   51882  -51927   51930      30   51885   51882   51927   51933       3
   51882   51888   51897   51900      29   51882   51927   51933   51936       2
   51879   51876   51882   51885       3   51879   51876   51882   51888       3
   51879   51876   51882   51927       3   51876   51882   51888   51891      12
   51876   51882   51888   51894      12   51987   51984   51990   51993       1
   51987   51984  -51990   51993       2   51984   51990   51996   51999       3
   51969   51963   51972   51975      28   51969   51963   51972   51978      28
   51969   51963   51972   51981      28   51966   51963   51972   51975      28
   51966   51963   51972   51978      28   51966   51963   51972   51981      28
   51960   51951   51945   51963      29   51957   51951   51945   51963      29
   51954   51951   51945   51963      29   51951   51945   51963   51966      29
   51951   51945   51963   51969      29   51948   51945   51939   51984      12
   51948   51945   51951   51954      28   51948   51945   51951   51957      28
   51948   51945   51951   51960      28   51948   51945   51963   51966      28
   51948   51945   51963   51969      28   51948   51945   51963   51972      29
   51945   51963   51972   51975      29   51945   51963   51972   51978      29
   51945   51963   51972   51981      29   51942   51939   51945   51948      12
   51942   51939   51945   51951      12   51942   51939   51945   51963      12
   51942   51939   51984   51987       4   51942   51939  -51984   51987       3
   51942   51939  -51984   51987      30   51942   51939   51984   51990       3
   51939   51945   51951   51954      29   51939   51945   51951   51957      29
   51939   51945   51951   51960      29   51939   51945   51963   51966      29
   51939   51945   51963   51969      29   51939   51984   51990   51993       2
   51936   51933   51939   51942       3   51936   51933   51939   51945       3
   51936   51933   51939   51984       3   51933   51939   51945   51948      12
   52047   52044   52050   52053       1   52047   52044  -52050   52053       2
   52044   52050   52056   52059       3   52035   52032   52038   52041      68
   52029   52026   52032   52035      68   52029   52026   52032   52038      68
   52026   52032   52038   52041      68   52023   52020   52026   52029      68
   52023   52020   52026   52032      68   52020   52026   52032   52035      68
   52017   52014   52011   52038      68   52017   52014   52020   52023      68
   52017   52014   52020   52026      68   52014   52011   52038   52041      68
   52014   52020   52026   52029      68   52011   52014   52020   52023      68
   52011   52038   52032   52035      68   52008   52002   51996   52044      12
   52008   52002   52011   52014       3   52008   52002   52011   52038       3
   52005   52002   51996   52044      12   52005   52002   52011   52014       3
   52005   52002   52011   52038       3   52002   52011   52014   52017      68
   52002   52011   52038   52041      68   51999   51996   52002   52005      12
   51999   51996   52002   52008      12   51999   51996   52002   52011      12
   51999   51996   52044   52047       4   51999   51996  -52044   52047       3
   51999   51996  -52044   52047      30   51999   51996   52044   52050       3
   51996   52044   52050   52053       2   51993   51990   51996   51999       3
   51993   51990   51996   52002       3   51993   51990   51996   52044       3
   51990   51996   52002   52005      12   51990   51996   52002   52008      12
   52098   52095   52101   52104       1   52098   52095  -52101   52104       2
   52095   52101   52107   52110       3   52086   52083   52089   52092     143
   52080   52077   52083   52086     144   52080   52077   52083   52089     144
   52077   52083   52089   52092     143   52074   52071   52089   52092     145
   52074   52077   52083   52086     144   52071   52074   52077   52080     150
   52071   52089   52083   52086     143   52068   52062   52056   52095      12
   52068   52062   52071   52074       3   52068   52062   52071   52089       3
   52065   52062   52056   52095      12   52065   52062   52071   52074       3
   52065   52062   52071   52089       3   52062   52071   52089   52092     145
   52059   52056   52062   52065      12   52059   52056   52062   52068      12
   52059   52056   52062   52071      12   52059   52056   52095   52098       4
   52059   52056  -52095   52098       3   52059   52056  -52095   52098      30
   52059   52056   52095   52101       3   52056   52095   52101   52104       2
   52053   52050   52056   52059       3   52053   52050   52056   52062       3
   52053   52050   52056   52095       3   52050   52056   52062   52065      12
   52050   52056   52062   52068      12   52131   52128   52134   52137       1
   52131   52128  -52134   52137       2   52128   52134   52140   52143       3
   52119   52113   52107   52128      12   52119   52113   52122   52125      61
   52116   52113   52107   52128      12   52116   52113   52122   52125      61
   52110   52107   52113   52116      12   52110   52107   52113   52119      12
   52110   52107   52113   52122      56   52110   52107  -52113   52122       5
   52110   52107   52128   52131       4   52110   52107  -52128   52131       3
   52110   52107  -52128   52131      30   52110   52107   52128   52134       3
   52107   52113   52122   52125     109   52107   52113  -52122   52125     110
   52107   52113  -52122   52125     111   52107   52113  -52122   52125     112
   52107   52128   52134   52137       2   52104   52101   52107   52110       3
   52104   52101   52107   52113       3   52104   52101   52107   52128       3
   52101   52107   52113   52116      12   52101   52107   52113   52119      12
   52197   52194   52200   52203       1   52197   52194  -52200   52203       2
   52194   52200   52206   52209       3   52179   52173   52182   52185      12
   52179   52173   52182   52188      12   52179   52173   52182   52191      12
   52176   52173   52182   52185      12   52176   52173   52182   52188      12
   52176   52173   52182   52191      12   52170   52164   52173   52176      12
   52170   52164   52173   52179      12   52170   52164   52173   52182      12
   52167   52164   52173   52176      12   52167   52164   52173   52179      12
   52167   52164   52173   52182      12   52164   52173   52182   52185      12
   52164   52173   52182   52188      12   52164   52173   52182   52191      12
   52161   52155   52164   52167      28   52161   52155   52164   52170      28
   52161   52155   52164   52173      29   52158   52155   52164   52167      28
   52158   52155   52164   52170      28   52158   52155   52164   52173      29
   52155   52164   52173   52176      12   52155   52164   52173   52179      12
   52152   52146   52140   52194      12   52152   52146   52155   52158      28
   52152   52146   52155   52161      28   52152   52146   52155   52164      29
   52149   52146   52140   52194      12   52149   52146   52155   52158      28
   52149   52146   52155   52161      28   52149   52146   52155   52164      29
   52146   52155   52164   52167      29   52146   52155   52164   52170      29
   52143   52140   52146   52149      12   52143   52140   52146   52152      12
   52143   52140   52146   52155      12   52143   52140   52194   52197       4
   52143   52140  -52194   52197       3   52143   52140  -52194   52197      30
   52143   52140   52194   52200       3   52140   52146   52155   52158      29
   52140   52146   52155   52161      29   52140   52194   52200   52203       2
   52137   52134   52140   52143       3   52137   52134   52140   52146       3
   52137   52134   52140   52194       3   52134   52140   52146   52149      12
   52134   52140   52146   52152      12   52239   52236   52242   52245       1
   52239   52236  -52242   52245       2   52236   52242   52248   52251       3
   52236   52242   52248   52254       3   52227   52218   52212   52230      56
   52227   52218  -52212   52230       5   52224   52218   52212   52230      56
   52224   52218  -52212   52230       5   52221   52218   52212   52230      56
   52221   52218  -52212   52230       5   52218   52212   52230   52233      57
   52218   52212  -52230   52233      58   52218   52212  -52230   52233      59
   52218   52212  -52230   52233      60   52215   52212   52206   52236      12
   52215   52212   52218   52221      12   52215   52212   52218   52224      12
   52215   52212   52218   52227      12   52215   52212   52230   52233      61
   52209   52206   52212   52215      12   52209   52206   52212   52218      12
   52209   52206   52212   52230      56   52209   52206  -52212   52230       5
   52209   52206   52236   52239       4   52209   52206  -52236   52239       3
   52209   52206  -52236   52239      30   52209   52206   52236   52242       3
   52206   52212   52218   52221      29   52206   52212   52218   52224      29
   52206   52212   52218   52227      29   52206   52212   52230   52233      62
   52206   52212  -52230   52233      63   52206   52212  -52230   52233      59
   52206   52212  -52230   52233      64   52206   52236   52242   52245       2
   52203   52200   52206   52209       3   52203   52200   52206   52212       3
   52203   52200   52206   52236       3   52200   52206   52212   52215      12
   52260   52257   52263   52266       1   52260   52257  -52263   52266       2
   52257   52263   52269   52272       3   52254   52248   52257   52260       4
   52254   52248  -52257   52260       3   52254   52248  -52257   52260      30
   52254   52248   52257   52263       3   52251   52248   52257   52260       4
   52251   52248  -52257   52260       3   52251   52248  -52257   52260      30
   52251   52248   52257   52263       3   52248   52257   52263   52266       2
   52245   52242   52248   52251       3   52245   52242   52248   52254       3
   52245   52242   52248   52257       3   52311   52308   52314   52317       1
   52311   52308  -52314   52317       2   52308   52314   52320   52323       3
   52296   52293   52299   52302       1   52296   52293  -52299   52302       2
   52296   52293   52299   52305       1   52296   52293  -52299   52305       2
   52290   52284   52293   52296      94   52290   52284  -52293   52296       3
   52290   52284  -52293   52296      95   52290   52284   52293   52299       3
   52287   52284   52293   52296      94   52287   52284  -52293   52296       3
   52287   52284  -52293   52296      95   52287   52284   52293   52299       3
   52284   52293   52299   52302       2   52284   52293   52299   52305       2
   52281   52275   52269   52308      12   52281   52275   52284   52287      28
   52281   52275   52284   52290      28   52281   52275   52284   52293      12
   52278   52275   52269   52308      12   52278   52275   52284   52287      28
   52278   52275   52284   52290      28   52278   52275   52284   52293      12
   52272   52269   52275   52278      12   52272   52269   52275   52281      12
   52272   52269   52275   52284      12   52272   52269   52308   52311       4
   52272   52269  -52308   52311       3   52272   52269  -52308   52311      30
   52272   52269   52308   52314       3   52269   52275   52284   52287      29
   52269   52275   52284   52290      29   52269   52308   52314   52317       2
   52266   52263   52269   52272       3   52266   52263   52269   52275       3
   52266   52263   52269   52308       3   52263   52269   52275   52278      12
   52263   52269   52275   52281      12   52356   52353   52359   52362       1
   52356   52353  -52359   52362       2   52353   52359   52365   52368       3
   52341   52335   52344   52347       3   52341   52335   52344   52350       3
   52338   52335   52344   52347       3   52338   52335   52344   52350       3
   52332   52326   52320   52353      12   52332   52326   52335   52338      28
   52332   52326   52335   52341      28   52332   52326   52335   52344      12
   52329   52326   52320   52353      12   52329   52326   52335   52338      28
   52329   52326   52335   52341      28   52329   52326   52335   52344      12
   52323   52320   52326   52329      12   52323   52320   52326   52332      12
   52323   52320   52326   52335      12   52323   52320   52353   52356       4
   52323   52320  -52353   52356       3   52323   52320  -52353   52356      30
   52323   52320   52353   52359       3   52320   52326   52335   52338      29
   52320   52326   52335   52341      29   52320   52353   52359   52362       2
   52317   52314   52320   52323       3   52317   52314   52320   52326       3
   52317   52314   52320   52353       3   52314   52320   52326   52329      12
   52314   52320   52326   52332      12   52392   52389   52395   52398       1
   52392   52389  -52395   52398       2   52389   52395   52401   52404       3
   52377   52371   52365   52389      12   52377   52371   52380   52383       3
   52377   52371   52380   52386       3   52374   52371   52365   52389      12
   52374   52371   52380   52383       3   52374   52371   52380   52386       3
   52368   52365   52371   52374      12   52368   52365   52371   52377      12
   52368   52365   52371   52380      12   52368   52365   52389   52392       4
   52368   52365  -52389   52392       3   52368   52365  -52389   52392      30
   52368   52365   52389   52395       3   52365   52389   52395   52398       2
   52362   52359   52365   52368       3   52362   52359   52365   52371       3
   52362   52359   52365   52389       3   52359   52365   52371   52374      12
   52359   52365   52371   52377      12   52425   52431   52434   52437       3
   52425   52431   52434   52440       3   52425   52431   52461   52464       3
   52413   52407   52401   52425      12   52413   52407   52416   52419       3
   52413   52407   52416   52422       3   52410   52407   52401   52425      12
   52410   52407   52416   52419       3   52410   52407   52416   52422       3
   52404   52401   52407   52410      12   52404   52401   52407   52413      12
   52404   52401   52407   52416      12   52404   52401   52425   52428       4
   52404   52401  -52425   52428       3   52404   52401  -52425   52428      30
   52404   52401   52425   52431       3   52398   52395   52401   52404       3
   52398   52395   52401   52407       3   52398   52395   52401   52425       3
   52395   52401   52407   52410      12   52395   52401   52407   52413      12
   52470   52467   52473   52476       1   52470   52467  -52473   52476       2
   52467   52473   52479   52482       3   52464   52461   52467   52470       4
   52464   52461  -52467   52470       3   52464   52461  -52467   52470      30
   52464   52461   52467   52473       3   52461   52467   52473   52476       2
   52458   52452   52461   52464      12   52458   52452   52461   52467      12
   52455   52452   52461   52464      12   52455   52452   52461   52467      12
   52449   52443   52452   52455      28   52449   52443   52452   52458      28
   52449   52443   52452   52461      29   52446   52443   52452   52455      28
   52446   52443   52452   52458      28   52446   52443   52452   52461      29
   52443   52452   52461   52464      12   52440   52434   52431   52461       3
   52440   52434   52443   52446      12   52440   52434   52443   52449      12
   52440   52434   52443   52452      12   52437   52434   52431   52461       3
   52437   52434   52443   52446      12   52437   52434   52443   52449      12
   52437   52434   52443   52452      12   52434   52431   52461   52464       3
   52434   52443   52452   52455      29   52434   52443   52452   52458      29
   52431   52434   52443   52446      12   52431   52434   52443   52449      12
   52431   52461   52452   52455      12   52431   52461   52452   52458      12
   52506   52503   52509   52512       1   52506   52503  -52509   52512       2
   52503   52509   52515   52518       3   52503   52509   52515   52521       3
   52491   52485   52479   52503      12   52491   52485   52494   52497       3
   52491   52485   52494   52500       3   52488   52485   52479   52503      12
   52488   52485   52494   52497       3   52488   52485   52494   52500       3
   52482   52479   52485   52488      12   52482   52479   52485   52491      12
   52482   52479   52485   52494      12   52482   52479   52503   52506       4
   52482   52479  -52503   52506       3   52482   52479  -52503   52506      30
   52482   52479   52503   52509       3   52479   52503   52509   52512       2
   52476   52473   52479   52482       3   52476   52473   52479   52485       3
   52476   52473   52479   52503       3   52473   52479   52485   52488      12
   52473   52479   52485   52491      12   52527   52524   52530   52533       1
   52527   52524  -52530   52533       2   52524   52530   52536   52539       3
   52521   52515   52524   52527       4   52521   52515  -52524   52527       3
   52521   52515  -52524   52527      30   52521   52515   52524   52530       3
   52518   52515   52524   52527       4   52518   52515  -52524   52527       3
   52518   52515  -52524   52527      30   52518   52515   52524   52530       3
   52515   52524   52530   52533       2   52512   52509   52515   52518       3
   52512   52509   52515   52521       3   52512   52509   52515   52524       3
   52563   52560   52566   52569       1   52563   52560  -52566   52569       2
   52560   52566   52572   52575       3   52560   52566   52572   52578       3
   52548   52542   52536   52560      12   52548   52542   52551   52554       3
   52548   52542   52551   52557       3   52545   52542   52536   52560      12
   52545   52542   52551   52554       3   52545   52542   52551   52557       3
   52539   52536   52542   52545      12   52539   52536   52542   52548      12
   52539   52536   52542   52551      12   52539   52536   52560   52563       4
   52539   52536  -52560   52563       3   52539   52536  -52560   52563      30
   52539   52536   52560   52566       3   52536   52560   52566   52569       2
   52533   52530   52536   52539       3   52533   52530   52536   52542       3
   52533   52530   52536   52560       3   52530   52536   52542   52545      12
   52530   52536   52542   52548      12   52584   52581   52587   52590       1
   52584   52581  -52587   52590       2   52581   52587   52593   52596       3
   52578   52572   52581   52584       4   52578   52572  -52581   52584       3
   52578   52572  -52581   52584      30   52578   52572   52581   52587       3
   52575   52572   52581   52584       4   52575   52572  -52581   52584       3
   52575   52572  -52581   52584      30   52575   52572   52581   52587       3
   52572   52581   52587   52590       2   52569   52566   52572   52575       3
   52569   52566   52572   52578       3   52569   52566   52572   52581       3
   52614   52611   52617   52620       1   52614   52611  -52617   52620       2
   52611   52617   52623   52626       3   52608   52599   52593   52611      12
   52605   52599   52593   52611      12   52602   52599   52593   52611      12
   52596   52593   52599   52602      12   52596   52593   52599   52605      12
   52596   52593   52599   52608      12   52596   52593   52611   52614       4
   52596   52593  -52611   52614       3   52596   52593  -52611   52614      30
   52596   52593   52611   52617       3   52593   52611   52617   52620       2
   52590   52587   52593   52596       3   52590   52587   52593   52599       3
   52590   52587   52593   52611       3   52587   52593   52599   52602      12
   52587   52593   52599   52605      12   52587   52593   52599   52608      12
   52656   52653   52659   52662       1   52656   52653  -52659   52662       2
   52653   52659   52665   52668       3   52644   52635   52629   52647      56
   52644   52635  -52629   52647       5   52641   52635   52629   52647      56
   52641   52635  -52629   52647       5   52638   52635   52629   52647      56
   52638   52635  -52629   52647       5   52635   52629   52647   52650      57
   52635   52629  -52647   52650      58   52635   52629  -52647   52650      59
   52635   52629  -52647   52650      60   52632   52629   52623   52653      12
   52632   52629   52635   52638      12   52632   52629   52635   52641      12
   52632   52629   52635   52644      12   52632   52629   52647   52650      61
   52626   52623   52629   52632      12   52626   52623   52629   52635      12
   52626   52623   52629   52647      56   52626   52623  -52629   52647       5
   52626   52623   52653   52656       4   52626   52623  -52653   52656       3
   52626   52623  -52653   52656      30   52626   52623   52653   52659       3
   52623   52629   52635   52638      29   52623   52629   52635   52641      29
   52623   52629   52635   52644      29   52623   52629   52647   52650      62
   52623   52629  -52647   52650      63   52623   52629  -52647   52650      59
   52623   52629  -52647   52650      64   52623   52653   52659   52662       2
   52620   52617   52623   52626       3   52620   52617   52623   52629       3
   52620   52617   52623   52653       3   52617   52623   52629   52632      12
   52716   52713   52719   52722       1   52716   52713  -52719   52722       2
   52713   52719   52725   52728       3   52704   52701   52707   52710      68
   52698   52695   52701   52704      68   52698   52695   52701   52707      68
   52695   52701   52707   52710      68   52692   52689   52695   52698      68
   52692   52689   52695   52701      68   52689   52695   52701   52704      68
   52686   52683   52680   52707      68   52686   52683   52689   52692      68
   52686   52683   52689   52695      68   52683   52680   52707   52710      68
   52683   52689   52695   52698      68   52680   52683   52689   52692      68
   52680   52707   52701   52704      68   52677   52671   52665   52713      12
   52677   52671   52680   52683       3   52677   52671   52680   52707       3
   52674   52671   52665   52713      12   52674   52671   52680   52683       3
   52674   52671   52680   52707       3   52671   52680   52683   52686      68
   52671   52680   52707   52710      68   52668   52665   52671   52674      12
   52668   52665   52671   52677      12   52668   52665   52671   52680      12
   52668   52665   52713   52716       4   52668   52665  -52713   52716       3
   52668   52665  -52713   52716      30   52668   52665   52713   52719       3
   52665   52713   52719   52722       2   52662   52659   52665   52668       3
   52662   52659   52665   52671       3   52662   52659   52665   52713       3
   52659   52665   52671   52674      12   52659   52665   52671   52677      12
   52758   52755   52761   52764       1   52758   52755  -52761   52764       2
   52755   52761   52767   52770       3   52746   52737   52731   52749      56
   52746   52737  -52731   52749       5   52743   52737   52731   52749      56
   52743   52737  -52731   52749       5   52740   52737   52731   52749      56
   52740   52737  -52731   52749       5   52737   52731   52749   52752      57
   52737   52731  -52749   52752      58   52737   52731  -52749   52752      59
   52737   52731  -52749   52752      60   52734   52731   52725   52755      12
   52734   52731   52737   52740      12   52734   52731   52737   52743      12
   52734   52731   52737   52746      12   52734   52731   52749   52752      61
   52728   52725   52731   52734      12   52728   52725   52731   52737      12
   52728   52725   52731   52749      56   52728   52725  -52731   52749       5
   52728   52725   52755   52758       4   52728   52725  -52755   52758       3
   52728   52725  -52755   52758      30   52728   52725   52755   52761       3
   52725   52731   52737   52740      29   52725   52731   52737   52743      29
   52725   52731   52737   52746      29   52725   52731   52749   52752      62
   52725   52731  -52749   52752      63   52725   52731  -52749   52752      59
   52725   52731  -52749   52752      64   52725   52755   52761   52764       2
   52722   52719   52725   52728       3   52722   52719   52725   52731       3
   52722   52719   52725   52755       3   52719   52725   52731   52734      12
   52815   52812   52818   52821       1   52815   52812  -52818   52821       2
   52812   52818   52824   52827       3   52797   52788   52782   52800      29
   52794   52788   52782   52800      29   52791   52788   52782   52800      29
   52788   52782   52800   52803      29   52788   52782   52800   52806      29
   52788   52782   52800   52809      29   52785   52782   52788   52791      28
   52785   52782   52788   52794      28   52785   52782   52788   52797      28
   52785   52782   52800   52803      28   52785   52782   52800   52806      28
   52785   52782   52800   52809      28   52779   52773   52767   52812      12
   52779   52773   52782   52785      28   52779   52773   52782   52788      29
   52779   52773   52782   52800      29   52776   52773   52767   52812      12
   52776   52773   52782   52785      28   52776   52773   52782   52788      29
   52776   52773   52782   52800      29   52773   52782   52788   52791      29
   52773   52782   52788   52794      29   52773   52782   52788   52797      29
   52773   52782   52800   52803      29   52773   52782   52800   52806      29
   52773   52782   52800   52809      29   52770   52767   52773   52776      12
   52770   52767   52773   52779      12   52770   52767   52773   52782      12
   52770   52767   52812   52815       4   52770   52767  -52812   52815       3
   52770   52767  -52812   52815      30   52770   52767   52812   52818       3
   52767   52773   52782   52785      29   52767   52812   52818   52821       2
   52764   52761   52767   52770       3   52764   52761   52767   52773       3
   52764   52761   52767   52812       3   52761   52767   52773   52776      12
   52761   52767   52773   52779      12   52863   52860   52866   52869       1
   52863   52860  -52866   52869       2   52860   52866   52872   52875       3
   52845   52836   52830   52848      29   52842   52836   52830   52848      29
   52839   52836   52830   52848      29   52836   52830   52848   52851      29
   52836   52830   52848   52854      29   52836   52830   52848   52857      29
   52833   52830   52824   52860      12   52833   52830   52836   52839      28
   52833   52830   52836   52842      28   52833   52830   52836   52845      28
   52833   52830   52848   52851      28   52833   52830   52848   52854      28
   52833   52830   52848   52857      28   52827   52824   52830   52833      12
   52827   52824   52830   52836      12   52827   52824   52830   52848      12
   52827   52824   52860   52863       4   52827   52824  -52860   52863       3
   52827   52824  -52860   52863      30   52827   52824   52860   52866       3
   52824   52830   52836   52839      29   52824   52830   52836   52842      29
   52824   52830   52836   52845      29   52824   52830   52848   52851      29
   52824   52830   52848   52854      29   52824   52830   52848   52857      29
   52824   52860   52866   52869       2   52821   52818   52824   52827       3
   52821   52818   52824   52830       3   52821   52818   52824   52860       3
   52818   52824   52830   52833      12   52905   52902   52908   52911       1
   52905   52902  -52908   52911       2   52902   52908   52914   52917       3
   52902   52908   52914   52920       3   52890   52887   52893   52896       1
   52890   52887  -52893   52896       2   52890   52887   52893   52899       1
   52890   52887  -52893   52899       2   52884   52878   52872   52902      12
   52884   52878   52887   52890      94   52884   52878  -52887   52890       3
   52884   52878  -52887   52890      95   52884   52878   52887   52893       3
   52881   52878   52872   52902      12   52881   52878   52887   52890      94
   52881   52878  -52887   52890       3   52881   52878  -52887   52890      95
   52881   52878   52887   52893       3   52878   52887   52893   52896       2
   52878   52887   52893   52899       2   52875   52872   52878   52881      12
   52875   52872   52878   52884      12   52875   52872   52878   52887      12
   52875   52872   52902   52905       4   52875   52872  -52902   52905       3
   52875   52872  -52902   52905      30   52875   52872   52902   52908       3
   52872   52902   52908   52911       2   52869   52866   52872   52875       3
   52869   52866   52872   52878       3   52869   52866   52872   52902       3
   52866   52872   52878   52881      12   52866   52872   52878   52884      12
   52926   52923   52929   52932       1   52926   52923  -52929   52932       2
   52923   52929   52935   52938       3   52923   52929   52935   52941       3
   52920   52914   52923   52926       4   52920   52914  -52923   52926       3
   52920   52914  -52923   52926      30   52920   52914   52923   52929       3
   52917   52914   52923   52926       4   52917   52914  -52923   52926       3
   52917   52914  -52923   52926      30   52917   52914   52923   52929       3
   52914   52923   52929   52932       2   52911   52908   52914   52917       3
   52911   52908   52914   52920       3   52911   52908   52914   52923       3
   52947   52944   52950   52953       1   52947   52944  -52950   52953       2
   52944   52950   52956   52959       3   52941   52935   52944   52947       4
   52941   52935  -52944   52947       3   52941   52935  -52944   52947      30
   52941   52935   52944   52950       3   52938   52935   52944   52947       4
   52938   52935  -52944   52947       3   52938   52935  -52944   52947      30
   52938   52935   52944   52950       3   52935   52944   52950   52953       2
   52932   52929   52935   52938       3   52932   52929   52935   52941       3
   52932   52929   52935   52944       3   52995   52992   52998   53001       1
   52995   52992  -52998   53001       2   52992   52998   53004   53007       3
   52977   52968   52962   52980      29   52974   52968   52962   52980      29
   52971   52968   52962   52980      29   52968   52962   52980   52983      29
   52968   52962   52980   52986      29   52968   52962   52980   52989      29
   52965   52962   52956   52992      12   52965   52962   52968   52971      28
   52965   52962   52968   52974      28   52965   52962   52968   52977      28
   52965   52962   52980   52983      28   52965   52962   52980   52986      28
   52965   52962   52980   52989      28   52959   52956   52962   52965      12
   52959   52956   52962   52968      12   52959   52956   52962   52980      12
   52959   52956   52992   52995       4   52959   52956  -52992   52995       3
   52959   52956  -52992   52995      30   52959   52956   52992   52998       3
   52956   52962   52968   52971      29   52956   52962   52968   52974      29
   52956   52962   52968   52977      29   52956   52962   52980   52983      29
   52956   52962   52980   52986      29   52956   52962   52980   52989      29
   52956   52992   52998   53001       2   52953   52950   52956   52959       3
   52953   52950   52956   52962       3   52953   52950   52956   52992       3
   52950   52956   52962   52965      12   53052   53049   53055   53058       1
   53052   53049  -53055   53058       2   53049   53055   53061   53064       3
   53034   53025   53019   53037      29   53031   53025   53019   53037      29
   53028   53025   53019   53037      29   53025   53019   53037   53040      29
   53025   53019   53037   53043      29   53025   53019   53037   53046      29
   53022   53019   53025   53028      28   53022   53019   53025   53031      28
   53022   53019   53025   53034      28   53022   53019   53037   53040      28
   53022   53019   53037   53043      28   53022   53019   53037   53046      28
   53016   53010   53004   53049      12   53016   53010   53019   53022      28
   53016   53010   53019   53025      29   53016   53010   53019   53037      29
   53013   53010   53004   53049      12   53013   53010   53019   53022      28
   53013   53010   53019   53025      29   53013   53010   53019   53037      29
   53010   53019   53025   53028      29   53010   53019   53025   53031      29
   53010   53019   53025   53034      29   53010   53019   53037   53040      29
   53010   53019   53037   53043      29   53010   53019   53037   53046      29
   53007   53004   53010   53013      12   53007   53004   53010   53016      12
   53007   53004   53010   53019      12   53007   53004   53049   53052       4
   53007   53004  -53049   53052       3   53007   53004  -53049   53052      30
   53007   53004   53049   53055       3   53004   53010   53019   53022      29
   53004   53049   53055   53058       2   53001   52998   53004   53007       3
   53001   52998   53004   53010       3   53001   52998   53004   53049       3
   52998   53004   53010   53013      12   52998   53004   53010   53016      12
   53091   53097   53100   53103       3   53091   53097   53100   53106       3
   53091   53097   53127   53130       3   53082   53073   53067   53085      56
   53082   53073  -53067   53085       5   53079   53073   53067   53085      56
   53079   53073  -53067   53085       5   53076   53073   53067   53085      56
   53076   53073  -53067   53085       5   53073   53067   53085   53088      57
   53073   53067  -53085   53088      58   53073   53067  -53085   53088      59
   53073   53067  -53085   53088      60   53070   53067   53061   53091      12
   53070   53067   53073   53076      12   53070   53067   53073   53079      12
   53070   53067   53073   53082      12   53070   53067   53085   53088      61
   53064   53061   53067   53070      12   53064   53061   53067   53073      12
   53064   53061   53067   53085      56   53064   53061  -53067   53085       5
   53064   53061   53091   53094       4   53064   53061  -53091   53094       3
   53064   53061  -53091   53094      30   53064   53061   53091   53097       3
   53061   53067   53073   53076      29   53061   53067   53073   53079      29
   53061   53067   53073   53082      29   53061   53067   53085   53088      62
   53061   53067  -53085   53088      63   53061   53067  -53085   53088      59
   53061   53067  -53085   53088      64   53058   53055   53061   53064       3
   53058   53055   53061   53067       3   53058   53055   53061   53091       3
   53055   53061   53067   53070      12   53136   53133   53139   53142       1
   53136   53133  -53139   53142       2   53133   53139   53145   53148       3
   53130   53127   53133   53136       4   53130   53127  -53133   53136       3
   53130   53127  -53133   53136      30   53130   53127   53133   53139       3
   53127   53133   53139   53142       2   53124   53118   53127   53130      12
   53124   53118   53127   53133      12   53121   53118   53127   53130      12
   53121   53118   53127   53133      12   53115   53109   53118   53121      28
   53115   53109   53118   53124      28   53115   53109   53118   53127      29
   53112   53109   53118   53121      28   53112   53109   53118   53124      28
   53112   53109   53118   53127      29   53109   53118   53127   53130      12
   53106   53100   53097   53127       3   53106   53100   53109   53112      12
   53106   53100   53109   53115      12   53106   53100   53109   53118      12
   53103   53100   53097   53127       3   53103   53100   53109   53112      12
   53103   53100   53109   53115      12   53103   53100   53109   53118      12
   53100   53097   53127   53130       3   53100   53109   53118   53121      29
   53100   53109   53118   53124      29   53097   53100   53109   53112      12
   53097   53100   53109   53115      12   53097   53127   53118   53121      12
   53097   53127   53118   53124      12   53196   53193   53199   53202       1
   53196   53193  -53199   53202       2   53193   53199   53205   53208       3
   53184   53181   53187   53190      68   53178   53175   53181   53184      68
   53178   53175   53181   53187      68   53175   53181   53187   53190      68
   53172   53169   53175   53178      68   53172   53169   53175   53181      68
   53169   53175   53181   53184      68   53166   53163   53160   53187      68
   53166   53163   53169   53172      68   53166   53163   53169   53175      68
   53163   53160   53187   53190      68   53163   53169   53175   53178      68
   53160   53163   53169   53172      68   53160   53187   53181   53184      68
   53157   53151   53145   53193      12   53157   53151   53160   53163       3
   53157   53151   53160   53187       3   53154   53151   53145   53193      12
   53154   53151   53160   53163       3   53154   53151   53160   53187       3
   53151   53160   53163   53166      68   53151   53160   53187   53190      68
   53148   53145   53151   53154      12   53148   53145   53151   53157      12
   53148   53145   53151   53160      12   53148   53145   53193   53196       4
   53148   53145  -53193   53196       3   53148   53145  -53193   53196      30
   53148   53145   53193   53199       3   53145   53193   53199   53202       2
   53142   53139   53145   53148       3   53142   53139   53145   53151       3
   53142   53139   53145   53193       3   53139   53145   53151   53154      12
   53139   53145   53151   53157      12   53238   53235   53241   53244       1
   53238   53235  -53241   53244       2   53235   53241   53247   53250       3
   53226   53217   53211   53229      56   53226   53217  -53211   53229       5
   53223   53217   53211   53229      56   53223   53217  -53211   53229       5
   53220   53217   53211   53229      56   53220   53217  -53211   53229       5
   53217   53211   53229   53232      57   53217   53211  -53229   53232      58
   53217   53211  -53229   53232      59   53217   53211  -53229   53232      60
   53214   53211   53205   53235      12   53214   53211   53217   53220      12
   53214   53211   53217   53223      12   53214   53211   53217   53226      12
   53214   53211   53229   53232      61   53208   53205   53211   53214      12
   53208   53205   53211   53217      12   53208   53205   53211   53229      56
   53208   53205  -53211   53229       5   53208   53205   53235   53238       4
   53208   53205  -53235   53238       3   53208   53205  -53235   53238      30
   53208   53205   53235   53241       3   53205   53211   53217   53220      29
   53205   53211   53217   53223      29   53205   53211   53217   53226      29
   53205   53211   53229   53232      62   53205   53211  -53229   53232      63
   53205   53211  -53229   53232      59   53205   53211  -53229   53232      64
   53205   53235   53241   53244       2   53202   53199   53205   53208       3
   53202   53199   53205   53211       3   53202   53199   53205   53235       3
   53199   53205   53211   53214      12   53268   53265   53271   53274       1
   53268   53265  -53271   53274       2   53265   53271   53277   53280       3
   53262   53253   53247   53265      12   53259   53253   53247   53265      12
   53256   53253   53247   53265      12   53250   53247   53253   53256      12
   53250   53247   53253   53259      12   53250   53247   53253   53262      12
   53250   53247   53265   53268       4   53250   53247  -53265   53268       3
   53250   53247  -53265   53268      30   53250   53247   53265   53271       3
   53247   53265   53271   53274       2   53244   53241   53247   53250       3
   53244   53241   53247   53253       3   53244   53241   53247   53265       3
   53241   53247   53253   53256      12   53241   53247   53253   53259      12
   53241   53247   53253   53262      12   53328   53325   53331   53334       1
   53328   53325  -53331   53334       2   53325   53331   53337   53340       3
   53316   53313   53319   53322      68   53310   53307   53313   53316      68
   53310   53307   53313   53319      68   53307   53313   53319   53322      68
   53304   53301   53307   53310      68   53304   53301   53307   53313      68
   53301   53307   53313   53316      68   53298   53295   53292   53319      68
   53298   53295   53301   53304      68   53298   53295   53301   53307      68
   53295   53292   53319   53322      68   53295   53301   53307   53310      68
   53292   53295   53301   53304      68   53292   53319   53313   53316      68
   53289   53283   53277   53325      12   53289   53283   53292   53295       3
   53289   53283   53292   53319       3   53286   53283   53277   53325      12
   53286   53283   53292   53295       3   53286   53283   53292   53319       3
   53283   53292   53295   53298      68   53283   53292   53319   53322      68
   53280   53277   53283   53286      12   53280   53277   53283   53289      12
   53280   53277   53283   53292      12   53280   53277   53325   53328       4
   53280   53277  -53325   53328       3   53280   53277  -53325   53328      30
   53280   53277   53325   53331       3   53277   53325   53331   53334       2
   53274   53271   53277   53280       3   53274   53271   53277   53283       3
   53274   53271   53277   53325       3   53271   53277   53283   53286      12
   53271   53277   53283   53289      12   53376   53373   53379   53382       1
   53376   53373  -53379   53382       2   53373   53379   53385   53388       3
   53373   53379   53385   53391       3   53358   53349   53343   53361      29
   53355   53349   53343   53361      29   53352   53349   53343   53361      29
   53349   53343   53361   53364      29   53349   53343   53361   53367      29
   53349   53343   53361   53370      29   53346   53343   53337   53373      12
   53346   53343   53349   53352      28   53346   53343   53349   53355      28
   53346   53343   53349   53358      28   53346   53343   53361   53364      28
   53346   53343   53361   53367      28   53346   53343   53361   53370      28
   53340   53337   53343   53346      12   53340   53337   53343   53349      12
   53340   53337   53343   53361      12   53340   53337   53373   53376       4
   53340   53337  -53373   53376       3   53340   53337  -53373   53376      30
   53340   53337   53373   53379       3   53337   53343   53349   53352      29
   53337   53343   53349   53355      29   53337   53343   53349   53358      29
   53337   53343   53361   53364      29   53337   53343   53361   53367      29
   53337   53343   53361   53370      29   53337   53373   53379   53382       2
   53334   53331   53337   53340       3   53334   53331   53337   53343       3
   53334   53331   53337   53373       3   53331   53337   53343   53346      12
   53397   53394   53400   53403       1   53397   53394  -53400   53403       2
   53394   53400   53406   53409       3   53391   53385   53394   53397       4
   53391   53385  -53394   53397       3   53391   53385  -53394   53397      30
   53391   53385   53394   53400       3   53388   53385   53394   53397       4
   53388   53385  -53394   53397       3   53388   53385  -53394   53397      30
   53388   53385   53394   53400       3   53385   53394   53400   53403       2
   53382   53379   53385   53388       3   53382   53379   53385   53391       3
   53382   53379   53385   53394       3   53457   53454   53460   53463       1
   53457   53454  -53460   53463       2   53454   53460   53466   53469       3
   53445   53442   53448   53451      68   53439   53436   53442   53445      68
   53439   53436   53442   53448      68   53436   53442   53448   53451      68
   53433   53430   53436   53439      68   53433   53430   53436   53442      68
   53430   53436   53442   53445      68   53427   53424   53421   53448      68
   53427   53424   53430   53433      68   53427   53424   53430   53436      68
   53424   53421   53448   53451      68   53424   53430   53436   53439      68
   53421   53424   53430   53433      68   53421   53448   53442   53445      68
   53418   53412   53406   53454      12   53418   53412   53421   53424       3
   53418   53412   53421   53448       3   53415   53412   53406   53454      12
   53415   53412   53421   53424       3   53415   53412   53421   53448       3
   53412   53421   53424   53427      68   53412   53421   53448   53451      68
   53409   53406   53412   53415      12   53409   53406   53412   53418      12
   53409   53406   53412   53421      12   53409   53406   53454   53457       4
   53409   53406  -53454   53457       3   53409   53406  -53454   53457      30
   53409   53406   53454   53460       3   53406   53454   53460   53463       2
   53403   53400   53406   53409       3   53403   53400   53406   53412       3
   53403   53400   53406   53454       3   53400   53406   53412   53415      12
   53400   53406   53412   53418      12   53493   53490   53496   53499       1
   53493   53490  -53496   53499       2   53490   53496   53502   53505       3
   53490   53496   53502   53508       3   53478   53472   53466   53490      12
   53478   53472   53481   53484       3   53478   53472   53481   53487       3
   53475   53472   53466   53490      12   53475   53472   53481   53484       3
   53475   53472   53481   53487       3   53469   53466   53472   53475      12
   53469   53466   53472   53478      12   53469   53466   53472   53481      12
   53469   53466   53490   53493       4   53469   53466  -53490   53493       3
   53469   53466  -53490   53493      30   53469   53466   53490   53496       3
   53466   53490   53496   53499       2   53463   53460   53466   53469       3
   53463   53460   53466   53472       3   53463   53460   53466   53490       3
   53460   53466   53472   53475      12   53460   53466   53472   53478      12
   53511   53517   53520   53523       3   53511   53517   53520   53526       3
   53511   53517   53547   53550       3   53508   53502   53511   53514       4
   53508   53502  -53511   53514       3   53508   53502  -53511   53514      30
   53508   53502   53511   53517       3   53505   53502   53511   53514       4
   53505   53502  -53511   53514       3   53505   53502  -53511   53514      30
   53505   53502   53511   53517       3   53499   53496   53502   53505       3
   53499   53496   53502   53508       3   53499   53496   53502   53511       3
   53556   53553   53559   53562       1   53556   53553  -53559   53562       2
   53553   53559   53565   53568       3   53550   53547   53553   53556       4
   53550   53547  -53553   53556       3   53550   53547  -53553   53556      30
   53550   53547   53553   53559       3   53547   53553   53559   53562       2
   53544   53538   53547   53550      12   53544   53538   53547   53553      12
   53541   53538   53547   53550      12   53541   53538   53547   53553      12
   53535   53529   53538   53541      28   53535   53529   53538   53544      28
   53535   53529   53538   53547      29   53532   53529   53538   53541      28
   53532   53529   53538   53544      28   53532   53529   53538   53547      29
   53529   53538   53547   53550      12   53526   53520   53517   53547       3
   53526   53520   53529   53532      12   53526   53520   53529   53535      12
   53526   53520   53529   53538      12   53523   53520   53517   53547       3
   53523   53520   53529   53532      12   53523   53520   53529   53535      12
   53523   53520   53529   53538      12   53520   53517   53547   53550       3
   53520   53529   53538   53541      29   53520   53529   53538   53544      29
   53517   53520   53529   53532      12   53517   53520   53529   53535      12
   53517   53547   53538   53541      12   53517   53547   53538   53544      12
   53601   53598   53604   53607       1   53601   53598  -53604   53607       2
   53598   53604   53610   53613       3   53598   53604   53610   53616       3
   53586   53580   53589   53592       3   53586   53580   53589   53595       3
   53583   53580   53589   53592       3   53583   53580   53589   53595       3
   53577   53571   53565   53598      12   53577   53571   53580   53583      28
   53577   53571   53580   53586      28   53577   53571   53580   53589      12
   53574   53571   53565   53598      12   53574   53571   53580   53583      28
   53574   53571   53580   53586      28   53574   53571   53580   53589      12
   53568   53565   53571   53574      12   53568   53565   53571   53577      12
   53568   53565   53571   53580      12   53568   53565   53598   53601       4
   53568   53565  -53598   53601       3   53568   53565  -53598   53601      30
   53568   53565   53598   53604       3   53565   53571   53580   53583      29
   53565   53571   53580   53586      29   53565   53598   53604   53607       2
   53562   53559   53565   53568       3   53562   53559   53565   53571       3
   53562   53559   53565   53598       3   53559   53565   53571   53574      12
   53559   53565   53571   53577      12   53622   53619   53625   53628       1
   53622   53619  -53625   53628       2   53619   53625   53631   53634       3
   53616   53610   53619   53622       4   53616   53610  -53619   53622       3
   53616   53610  -53619   53622      30   53616   53610   53619   53625       3
   53613   53610   53619   53622       4   53613   53610  -53619   53622       3
   53613   53610  -53619   53622      30   53613   53610   53619   53625       3
   53610   53619   53625   53628       2   53607   53604   53610   53613       3
   53607   53604   53610   53616       3   53607   53604   53610   53619       3
   53688   53685   53691   53694       1   53688   53685  -53691   53694       2
   53685   53691   53697   53700       3   53670   53664   53673   53676      12
   53670   53664   53673   53679      12   53670   53664   53673   53682      12
   53667   53664   53673   53676      12   53667   53664   53673   53679      12
   53667   53664   53673   53682      12   53661   53655   53664   53667      12
   53661   53655   53664   53670      12   53661   53655   53664   53673      12
   53658   53655   53664   53667      12   53658   53655   53664   53670      12
   53658   53655   53664   53673      12   53655   53664   53673   53676      12
   53655   53664   53673   53679      12   53655   53664   53673   53682      12
   53652   53646   53655   53658      28   53652   53646   53655   53661      28
   53652   53646   53655   53664      29   53649   53646   53655   53658      28
   53649   53646   53655   53661      28   53649   53646   53655   53664      29
   53646   53655   53664   53667      12   53646   53655   53664   53670      12
   53643   53637   53631   53685      12   53643   53637   53646   53649      28
   53643   53637   53646   53652      28   53643   53637   53646   53655      29
   53640   53637   53631   53685      12   53640   53637   53646   53649      28
   53640   53637   53646   53652      28   53640   53637   53646   53655      29
   53637   53646   53655   53658      29   53637   53646   53655   53661      29
   53634   53631   53637   53640      12   53634   53631   53637   53643      12
   53634   53631   53637   53646      12   53634   53631   53685   53688       4
   53634   53631  -53685   53688       3   53634   53631  -53685   53688      30
   53634   53631   53685   53691       3   53631   53637   53646   53649      29
   53631   53637   53646   53652      29   53631   53685   53691   53694       2
   53628   53625   53631   53634       3   53628   53625   53631   53637       3
   53628   53625   53631   53685       3   53625   53631   53637   53640      12
   53625   53631   53637   53643      12   53751   53748   53754   53757       1
   53751   53748  -53754   53757       2   53748   53754   53760   53763       3
   53739   53736   53742   53745      68   53733   53730   53727   53736       4
   53733   53730  -53727   53736     141   53733   53730  -53727   53736       5
   53733   53730  -53727   53736     142   53730   53727   53736   53739      68
   53727   53736   53742   53745      68   53724   53721   53727   53730      68
   53724   53721   53727   53736      68   53721   53727   53730   53733       4
   53721   53727  -53730   53733     141   53721   53727  -53730   53733       5
   53721   53727  -53730   53733     142   53721   53727   53736   53739      68
   53718   53715   53712   53742      68   53718   53715   53721   53724      68
   53718   53715   53721   53727      68   53715   53712   53742   53745      68
   53712   53715   53721   53724      68   53712   53742   53736   53739      68
   53709   53703   53697   53748      12   53709   53703   53712   53715       3
   53709   53703   53712   53742       3   53706   53703   53697   53748      12
   53706   53703   53712   53715       3   53706   53703   53712   53742       3
   53703   53712   53715   53718      68   53703   53712   53742   53745      68
   53700   53697   53703   53706      12   53700   53697   53703   53709      12
   53700   53697   53703   53712      12   53700   53697   53748   53751       4
   53700   53697  -53748   53751       3   53700   53697  -53748   53751      30
   53700   53697   53748   53754       3   53697   53748   53754   53757       2
   53694   53691   53697   53700       3   53694   53691   53697   53703       3
   53694   53691   53697   53748       3   53691   53697   53703   53706      12
   53691   53697   53703   53709      12   53799   53796   53802   53805       1
   53799   53796  -53802   53805       2   53796   53802   53808   53811       3
   53781   53772   53766   53784      29   53778   53772   53766   53784      29
   53775   53772   53766   53784      29   53772   53766   53784   53787      29
   53772   53766   53784   53790      29   53772   53766   53784   53793      29
   53769   53766   53760   53796      12   53769   53766   53772   53775      28
   53769   53766   53772   53778      28   53769   53766   53772   53781      28
   53769   53766   53784   53787      28   53769   53766   53784   53790      28
   53769   53766   53784   53793      28   53763   53760   53766   53769      12
   53763   53760   53766   53772      12   53763   53760   53766   53784      12
   53763   53760   53796   53799       4   53763   53760  -53796   53799       3
   53763   53760  -53796   53799      30   53763   53760   53796   53802       3
   53760   53766   53772   53775      29   53760   53766   53772   53778      29
   53760   53766   53772   53781      29   53760   53766   53784   53787      29
   53760   53766   53784   53790      29   53760   53766   53784   53793      29
   53760   53796   53802   53805       2   53757   53754   53760   53763       3
   53757   53754   53760   53766       3   53757   53754   53760   53796       3
   53754   53760   53766   53769      12   53871   53868   53874   53877       1
   53871   53868  -53874   53877       2   53868   53874   53880   53883       3
   53856   53850   53847   53859      27   53856   53850  -53847   53859       6
   53853   53850   53847   53859      27   53853   53850  -53847   53859       6
   53850   53847   53859   53862      27   53850   53847  -53859   53862       6
   53850   53847   53859   53865      27   53850   53847  -53859   53865       6
   53844   53841   53847   53850      27   53844   53841  -53847   53850       6
   53844   53841   53847   53859      27   53844   53841  -53847   53859       6
   53841   53847   53850   53853      27   53841   53847  -53850   53853       6
   53841   53847   53850   53856      27   53841   53847  -53850   53856       6
   53841   53847   53859   53862      27   53841   53847  -53859   53862       6
   53841   53847   53859   53865      27   53841   53847  -53859   53865       6
   53838   53832   53841   53844       5   53838   53832   53841   53847       5
   53835   53832   53841   53844       5   53835   53832   53841   53847       5
   53829   53823   53832   53835      12   53829   53823   53832   53838      12
   53829   53823   53832   53841      12   53826   53823   53832   53835      12
   53826   53823   53832   53838      12   53826   53823   53832   53841      12
   53823   53832   53841   53844       5   53820   53814   53808   53868      12
   53820   53814   53823   53826      28   53820   53814   53823   53829      28
   53820   53814   53823   53832      29   53817   53814   53808   53868      12
   53817   53814   53823   53826      28   53817   53814   53823   53829      28
   53817   53814   53823   53832      29   53814   53823   53832   53835      12
   53814   53823   53832   53838      12   53811   53808   53814   53817      12
   53811   53808   53814   53820      12   53811   53808   53814   53823      12
   53811   53808   53868   53871       4   53811   53808  -53868   53871       3
   53811   53808  -53868   53871      30   53811   53808   53868   53874       3
   53808   53814   53823   53826      29   53808   53814   53823   53829      29
   53808   53868   53874   53877       2   53805   53802   53808   53811       3
   53805   53802   53808   53814       3   53805   53802   53808   53868       3
   53802   53808   53814   53817      12   53802   53808   53814   53820      12
   53943   53940   53946   53949       1   53943   53940  -53946   53949       2
   53940   53946   53952   53955       3   53928   53922   53919   53931      27
   53928   53922  -53919   53931       6   53925   53922   53919   53931      27
   53925   53922  -53919   53931       6   53922   53919   53931   53934      27
   53922   53919  -53931   53934       6   53922   53919   53931   53937      27
   53922   53919  -53931   53937       6   53916   53913   53919   53922      27
   53916   53913  -53919   53922       6   53916   53913   53919   53931      27
   53916   53913  -53919   53931       6   53913   53919   53922   53925      27
   53913   53919  -53922   53925       6   53913   53919   53922   53928      27
   53913   53919  -53922   53928       6   53913   53919   53931   53934      27
   53913   53919  -53931   53934       6   53913   53919   53931   53937      27
   53913   53919  -53931   53937       6   53910   53904   53913   53916       5
   53910   53904   53913   53919       5   53907   53904   53913   53916       5
   53907   53904   53913   53919       5   53901   53895   53904   53907      12
   53901   53895   53904   53910      12   53901   53895   53904   53913      12
   53898   53895   53904   53907      12   53898   53895   53904   53910      12
   53898   53895   53904   53913      12   53895   53904   53913   53916       5
   53892   53886   53880   53940      12   53892   53886   53895   53898      28
   53892   53886   53895   53901      28   53892   53886   53895   53904      29
   53889   53886   53880   53940      12   53889   53886   53895   53898      28
   53889   53886   53895   53901      28   53889   53886   53895   53904      29
   53886   53895   53904   53907      12   53886   53895   53904   53910      12
   53883   53880   53886   53889      12   53883   53880   53886   53892      12
   53883   53880   53886   53895      12   53883   53880   53940   53943       4
   53883   53880  -53940   53943       3   53883   53880  -53940   53943      30
   53883   53880   53940   53946       3   53880   53886   53895   53898      29
   53880   53886   53895   53901      29   53880   53940   53946   53949       2
   53877   53874   53880   53883       3   53877   53874   53880   53886       3
   53877   53874   53880   53940       3   53874   53880   53886   53889      12
   53874   53880   53886   53892      12   54003   54000   54006   54009       1
   54003   54000  -54006   54009       2   54000   54006   54012   54015       3
   53991   53988   53994   53997      68   53985   53982   53988   53991      68
   53985   53982   53988   53994      68   53982   53988   53994   53997      68
   53979   53976   53982   53985      68   53979   53976   53982   53988      68
   53976   53982   53988   53991      68   53973   53970   53967   53994      68
   53973   53970   53976   53979      68   53973   53970   53976   53982      68
   53970   53967   53994   53997      68   53970   53976   53982   53985      68
   53967   53970   53976   53979      68   53967   53994   53988   53991      68
   53964   53958   53952   54000      12   53964   53958   53967   53970       3
   53964   53958   53967   53994       3   53961   53958   53952   54000      12
   53961   53958   53967   53970       3   53961   53958   53967   53994       3
   53958   53967   53970   53973      68   53958   53967   53994   53997      68
   53955   53952   53958   53961      12   53955   53952   53958   53964      12
   53955   53952   53958   53967      12   53955   53952   54000   54003       4
   53955   53952  -54000   54003       3   53955   53952  -54000   54003      30
   53955   53952   54000   54006       3   53952   54000   54006   54009       2
   53949   53946   53952   53955       3   53949   53946   53952   53958       3
   53949   53946   53952   54000       3   53946   53952   53958   53961      12
   53946   53952   53958   53964      12   54063   54060   54066   54069       1
   54063   54060  -54066   54069       2   54060   54066   54072   54075       3
   54060   54066   54072   54078       3   54051   54048   54054   54057      68
   54045   54042   54048   54051      68   54045   54042   54048   54054      68
   54042   54048   54054   54057      68   54039   54036   54042   54045      68
   54039   54036   54042   54048      68   54036   54042   54048   54051      68
   54033   54030   54027   54054      68   54033   54030   54036   54039      68
   54033   54030   54036   54042      68   54030   54027   54054   54057      68
   54030   54036   54042   54045      68   54027   54030   54036   54039      68
   54027   54054   54048   54051      68   54024   54018   54012   54060      12
   54024   54018   54027   54030       3   54024   54018   54027   54054       3
   54021   54018   54012   54060      12   54021   54018   54027   54030       3
   54021   54018   54027   54054       3   54018   54027   54030   54033      68
   54018   54027   54054   54057      68   54015   54012   54018   54021      12
   54015   54012   54018   54024      12   54015   54012   54018   54027      12
   54015   54012   54060   54063       4   54015   54012  -54060   54063       3
   54015   54012  -54060   54063      30   54015   54012   54060   54066       3
   54012   54060   54066   54069       2   54009   54006   54012   54015       3
   54009   54006   54012   54018       3   54009   54006   54012   54060       3
   54006   54012   54018   54021      12   54006   54012   54018   54024      12
   54084   54081   54087   54090       1   54084   54081  -54087   54090       2
   54081   54087   54093   54096       3   54078   54072   54081   54084       4
   54078   54072  -54081   54084       3   54078   54072  -54081   54084      30
   54078   54072   54081   54087       3   54075   54072   54081   54084       4
   54075   54072  -54081   54084       3   54075   54072  -54081   54084      30
   54075   54072   54081   54087       3   54072   54081   54087   54090       2
   54069   54066   54072   54075       3   54069   54066   54072   54078       3
   54069   54066   54072   54081       3   54114   54111   54117   54120       1
   54114   54111  -54117   54120       2   54111   54117   54123   54126       3
   54108   54099   54093   54111      12   54105   54099   54093   54111      12
   54102   54099   54093   54111      12   54096   54093   54099   54102      12
   54096   54093   54099   54105      12   54096   54093   54099   54108      12
   54096   54093   54111   54114       4   54096   54093  -54111   54114       3
   54096   54093  -54111   54114      30   54096   54093   54111   54117       3
   54093   54111   54117   54120       2   54090   54087   54093   54096       3
   54090   54087   54093   54099       3   54090   54087   54093   54111       3
   54087   54093   54099   54102      12   54087   54093   54099   54105      12
   54087   54093   54099   54108      12   54180   54177   54183   54186       1
   54180   54177  -54183   54186       2   54177   54183   54189   54192       3
   54162   54156   54165   54168      12   54162   54156   54165   54171      12
   54162   54156   54165   54174      12   54159   54156   54165   54168      12
   54159   54156   54165   54171      12   54159   54156   54165   54174      12
   54153   54147   54156   54159      12   54153   54147   54156   54162      12
   54153   54147   54156   54165      12   54150   54147   54156   54159      12
   54150   54147   54156   54162      12   54150   54147   54156   54165      12
   54147   54156   54165   54168      12   54147   54156   54165   54171      12
   54147   54156   54165   54174      12   54144   54138   54147   54150      28
   54144   54138   54147   54153      28   54144   54138   54147   54156      29
   54141   54138   54147   54150      28   54141   54138   54147   54153      28
   54141   54138   54147   54156      29   54138   54147   54156   54159      12
   54138   54147   54156   54162      12   54135   54129   54123   54177      12
   54135   54129   54138   54141      28   54135   54129   54138   54144      28
   54135   54129   54138   54147      29   54132   54129   54123   54177      12
   54132   54129   54138   54141      28   54132   54129   54138   54144      28
   54132   54129   54138   54147      29   54129   54138   54147   54150      29
   54129   54138   54147   54153      29   54126   54123   54129   54132      12
   54126   54123   54129   54135      12   54126   54123   54129   54138      12
   54126   54123   54177   54180       4   54126   54123  -54177   54180       3
   54126   54123  -54177   54180      30   54126   54123   54177   54183       3
   54123   54129   54138   54141      29   54123   54129   54138   54144      29
   54123   54177   54183   54186       2   54120   54117   54123   54126       3
   54120   54117   54123   54129       3   54120   54117   54123   54177       3
   54117   54123   54129   54132      12   54117   54123   54129   54135      12
   54228   54225   54231   54234       1   54228   54225  -54231   54234       2
   54225   54231   54237   54240       3   54210   54201   54195   54213      29
   54207   54201   54195   54213      29   54204   54201   54195   54213      29
   54201   54195   54213   54216      29   54201   54195   54213   54219      29
   54201   54195   54213   54222      29   54198   54195   54189   54225      12
   54198   54195   54201   54204      28   54198   54195   54201   54207      28
   54198   54195   54201   54210      28   54198   54195   54213   54216      28
   54198   54195   54213   54219      28   54198   54195   54213   54222      28
   54192   54189   54195   54198      12   54192   54189   54195   54201      12
   54192   54189   54195   54213      12   54192   54189   54225   54228       4
   54192   54189  -54225   54228       3   54192   54189  -54225   54228      30
   54192   54189   54225   54231       3   54189   54195   54201   54204      29
   54189   54195   54201   54207      29   54189   54195   54201   54210      29
   54189   54195   54213   54216      29   54189   54195   54213   54219      29
   54189   54195   54213   54222      29   54189   54225   54231   54234       2
   54186   54183   54189   54192       3   54186   54183   54189   54195       3
   54186   54183   54189   54225       3   54183   54189   54195   54198      12
   54270   54267   54273   54276       1   54270   54267  -54273   54276       2
   54267   54273   54279   54282       3   54255   54252   54258   54261       1
   54255   54252  -54258   54261       2   54255   54252   54258   54264       1
   54255   54252  -54258   54264       2   54249   54243   54237   54267      12
   54249   54243   54252   54255      94   54249   54243  -54252   54255       3
   54249   54243  -54252   54255      95   54249   54243   54252   54258       3
   54246   54243   54237   54267      12   54246   54243   54252   54255      94
   54246   54243  -54252   54255       3   54246   54243  -54252   54255      95
   54246   54243   54252   54258       3   54243   54252   54258   54261       2
   54243   54252   54258   54264       2   54240   54237   54243   54246      12
   54240   54237   54243   54249      12   54240   54237   54243   54252      12
   54240   54237   54267   54270       4   54240   54237  -54267   54270       3
   54240   54237  -54267   54270      30   54240   54237   54267   54273       3
   54237   54267   54273   54276       2   54234   54231   54237   54240       3
   54234   54231   54237   54243       3   54234   54231   54237   54267       3
   54231   54237   54243   54246      12   54231   54237   54243   54249      12
   54321   54318   54324   54327       1   54321   54318  -54324   54327       2
   54318   54324   54330   54333       3   54306   54303   54309   54312       1
   54306   54303  -54309   54312       2   54306   54303   54309   54315       1
   54306   54303  -54309   54315       2   54300   54294   54303   54306      94
   54300   54294  -54303   54306       3   54300   54294  -54303   54306      95
   54300   54294   54303   54309       3   54297   54294   54303   54306      94
   54297   54294  -54303   54306       3   54297   54294  -54303   54306      95
   54297   54294   54303   54309       3   54294   54303   54309   54312       2
   54294   54303   54309   54315       2   54291   54285   54279   54318      12
   54291   54285   54294   54297      28   54291   54285   54294   54300      28
   54291   54285   54294   54303      12   54288   54285   54279   54318      12
   54288   54285   54294   54297      28   54288   54285   54294   54300      28
   54288   54285   54294   54303      12   54282   54279   54285   54288      12
   54282   54279   54285   54291      12   54282   54279   54285   54294      12
   54282   54279   54318   54321       4   54282   54279  -54318   54321       3
   54282   54279  -54318   54321      30   54282   54279   54318   54324       3
   54279   54285   54294   54297      29   54279   54285   54294   54300      29
   54279   54318   54324   54327       2   54276   54273   54279   54282       3
   54276   54273   54279   54285       3   54276   54273   54279   54318       3
   54273   54279   54285   54288      12   54273   54279   54285   54291      12
   54351   54348   54354   54357       1   54351   54348  -54354   54357       2
   54348   54354   54360   54363       3   54345   54336   54330   54348      12
   54342   54336   54330   54348      12   54339   54336   54330   54348      12
   54333   54330   54336   54339      12   54333   54330   54336   54342      12
   54333   54330   54336   54345      12   54333   54330   54348   54351       4
   54333   54330  -54348   54351       3   54333   54330  -54348   54351      30
   54333   54330   54348   54354       3   54330   54348   54354   54357       2
   54327   54324   54330   54333       3   54327   54324   54330   54336       3
   54327   54324   54330   54348       3   54324   54330   54336   54339      12
   54324   54330   54336   54342      12   54324   54330   54336   54345      12
   54393   54390   54396   54399       1   54393   54390  -54396   54399       2
   54390   54396   54402   54405       3   54381   54372   54366   54384      56
   54381   54372  -54366   54384       5   54378   54372   54366   54384      56
   54378   54372  -54366   54384       5   54375   54372   54366   54384      56
   54375   54372  -54366   54384       5   54372   54366   54384   54387      57
   54372   54366  -54384   54387      58   54372   54366  -54384   54387      59
   54372   54366  -54384   54387      60   54369   54366   54360   54390      12
   54369   54366   54372   54375      12   54369   54366   54372   54378      12
   54369   54366   54372   54381      12   54369   54366   54384   54387      61
   54363   54360   54366   54369      12   54363   54360   54366   54372      12
   54363   54360   54366   54384      56   54363   54360  -54366   54384       5
   54363   54360   54390   54393       4   54363   54360  -54390   54393       3
   54363   54360  -54390   54393      30   54363   54360   54390   54396       3
   54360   54366   54372   54375      29   54360   54366   54372   54378      29
   54360   54366   54372   54381      29   54360   54366   54384   54387      62
   54360   54366  -54384   54387      63   54360   54366  -54384   54387      59
   54360   54366  -54384   54387      64   54360   54390   54396   54399       2
   54357   54354   54360   54363       3   54357   54354   54360   54366       3
   54357   54354   54360   54390       3   54354   54360   54366   54369      12
   54453   54450   54456   54459       1   54453   54450  -54456   54459       2
   54450   54456   54462   54465       3   54441   54438   54444   54447      68
   54435   54432   54438   54441      68   54435   54432   54438   54444      68
   54432   54438   54444   54447      68   54429   54426   54432   54435      68
   54429   54426   54432   54438      68   54426   54432   54438   54441      68
   54423   54420   54417   54444      68   54423   54420   54426   54429      68
   54423   54420   54426   54432      68   54420   54417   54444   54447      68
   54420   54426   54432   54435      68   54417   54420   54426   54429      68
   54417   54444   54438   54441      68   54414   54408   54402   54450      12
   54414   54408   54417   54420       3   54414   54408   54417   54444       3
   54411   54408   54402   54450      12   54411   54408   54417   54420       3
   54411   54408   54417   54444       3   54408   54417   54420   54423      68
   54408   54417   54444   54447      68   54405   54402   54408   54411      12
   54405   54402   54408   54414      12   54405   54402   54408   54417      12
   54405   54402   54450   54453       4   54405   54402  -54450   54453       3
   54405   54402  -54450   54453      30   54405   54402   54450   54456       3
   54402   54450   54456   54459       2   54399   54396   54402   54405       3
   54399   54396   54402   54408       3   54399   54396   54402   54450       3
   54396   54402   54408   54411      12   54396   54402   54408   54414      12
   54486   54483   54489   54492       1   54486   54483  -54489   54492       2
   54483   54489   54495   54498       3   54474   54468   54462   54483      12
   54474   54468   54477   54480      61   54471   54468   54462   54483      12
   54471   54468   54477   54480      61   54465   54462   54468   54471      12
   54465   54462   54468   54474      12   54465   54462   54468   54477      56
   54465   54462  -54468   54477       5   54465   54462   54483   54486       4
   54465   54462  -54483   54486       3   54465   54462  -54483   54486      30
   54465   54462   54483   54489       3   54462   54468   54477   54480     109
   54462   54468  -54477   54480     110   54462   54468  -54477   54480     111
   54462   54468  -54477   54480     112   54462   54483   54489   54492       2
   54459   54456   54462   54465       3   54459   54456   54462   54468       3
   54459   54456   54462   54483       3   54456   54462   54468   54471      12
   54456   54462   54468   54474      12   54516   54513   54519   54522       1
   54516   54513  -54519   54522       2   54513   54519   54525   54528       3
   54510   54501   54495   54513      12   54507   54501   54495   54513      12
   54504   54501   54495   54513      12   54498   54495   54501   54504      12
   54498   54495   54501   54507      12   54498   54495   54501   54510      12
   54498   54495   54513   54516       4   54498   54495  -54513   54516       3
   54498   54495  -54513   54516      30   54498   54495   54513   54519       3
   54495   54513   54519   54522       2   54492   54489   54495   54498       3
   54492   54489   54495   54501       3   54492   54489   54495   54513       3
   54489   54495   54501   54504      12   54489   54495   54501   54507      12
   54489   54495   54501   54510      12   54588   54585   54591   54594       1
   54588   54585  -54591   54594       2   54585   54591   54597   54600       3
   54573   54567   54564   54576      27   54573   54567  -54564   54576       6
   54570   54567   54564   54576      27   54570   54567  -54564   54576       6
   54567   54564   54576   54579      27   54567   54564  -54576   54579       6
   54567   54564   54576   54582      27   54567   54564  -54576   54582       6
   54561   54558   54564   54567      27   54561   54558  -54564   54567       6
   54561   54558   54564   54576      27   54561   54558  -54564   54576       6
   54558   54564   54567   54570      27   54558   54564  -54567   54570       6
   54558   54564   54567   54573      27   54558   54564  -54567   54573       6
   54558   54564   54576   54579      27   54558   54564  -54576   54579       6
   54558   54564   54576   54582      27   54558   54564  -54576   54582       6
   54555   54549   54558   54561       5   54555   54549   54558   54564       5
   54552   54549   54558   54561       5   54552   54549   54558   54564       5
   54546   54540   54549   54552      12   54546   54540   54549   54555      12
   54546   54540   54549   54558      12   54543   54540   54549   54552      12
   54543   54540   54549   54555      12   54543   54540   54549   54558      12
   54540   54549   54558   54561       5   54537   54531   54525   54585      12
   54537   54531   54540   54543      28   54537   54531   54540   54546      28
   54537   54531   54540   54549      29   54534   54531   54525   54585      12
   54534   54531   54540   54543      28   54534   54531   54540   54546      28
   54534   54531   54540   54549      29   54531   54540   54549   54552      12
   54531   54540   54549   54555      12   54528   54525   54531   54534      12
   54528   54525   54531   54537      12   54528   54525   54531   54540      12
   54528   54525   54585   54588       4   54528   54525  -54585   54588       3
   54528   54525  -54585   54588      30   54528   54525   54585   54591       3
   54525   54531   54540   54543      29   54525   54531   54540   54546      29
   54525   54585   54591   54594       2   54522   54519   54525   54528       3
   54522   54519   54525   54531       3   54522   54519   54525   54585       3
   54519   54525   54531   54534      12   54519   54525   54531   54537      12
   54636   54633   54639   54642       1   54636   54633  -54639   54642       2
   54633   54639   54645   54648       3   54618   54609   54603   54621      29
   54615   54609   54603   54621      29   54612   54609   54603   54621      29
   54609   54603   54621   54624      29   54609   54603   54621   54627      29
   54609   54603   54621   54630      29   54606   54603   54597   54633      12
   54606   54603   54609   54612      28   54606   54603   54609   54615      28
   54606   54603   54609   54618      28   54606   54603   54621   54624      28
   54606   54603   54621   54627      28   54606   54603   54621   54630      28
   54600   54597   54603   54606      12   54600   54597   54603   54609      12
   54600   54597   54603   54621      12   54600   54597   54633   54636       4
   54600   54597  -54633   54636       3   54600   54597  -54633   54636      30
   54600   54597   54633   54639       3   54597   54603   54609   54612      29
   54597   54603   54609   54615      29   54597   54603   54609   54618      29
   54597   54603   54621   54624      29   54597   54603   54621   54627      29
   54597   54603   54621   54630      29   54597   54633   54639   54642       2
   54594   54591   54597   54600       3   54594   54591   54597   54603       3
   54594   54591   54597   54633       3   54591   54597   54603   54606      12
   54678   54675   54681   54684       1   54678   54675  -54681   54684       2
   54675   54681   54687   54690       3   54663   54660   54666   54669       1
   54663   54660  -54666   54669       2   54663   54660   54666   54672       1
   54663   54660  -54666   54672       2   54657   54651   54645   54675      12
   54657   54651   54660   54663      94   54657   54651  -54660   54663       3
   54657   54651  -54660   54663      95   54657   54651   54660   54666       3
   54654   54651   54645   54675      12   54654   54651   54660   54663      94
   54654   54651  -54660   54663       3   54654   54651  -54660   54663      95
   54654   54651   54660   54666       3   54651   54660   54666   54669       2
   54651   54660   54666   54672       2   54648   54645   54651   54654      12
   54648   54645   54651   54657      12   54648   54645   54651   54660      12
   54648   54645   54675   54678       4   54648   54645  -54675   54678       3
   54648   54645  -54675   54678      30   54648   54645   54675   54681       3
   54645   54675   54681   54684       2   54642   54639   54645   54648       3
   54642   54639   54645   54651       3   54642   54639   54645   54675       3
   54639   54645   54651   54654      12   54639   54645   54651   54657      12
   54714   54711   54717   54720       1   54714   54711  -54717   54720       2
   54711   54717   54723   54726       3   54699   54693   54687   54711      12
   54699   54693   54702   54705       3   54699   54693   54702   54708       3
   54696   54693   54687   54711      12   54696   54693   54702   54705       3
   54696   54693   54702   54708       3   54690   54687   54693   54696      12
   54690   54687   54693   54699      12   54690   54687   54693   54702      12
   54690   54687   54711   54714       4   54690   54687  -54711   54714       3
   54690   54687  -54711   54714      30   54690   54687   54711   54717       3
   54687   54711   54717   54720       2   54684   54681   54687   54690       3
   54684   54681   54687   54693       3   54684   54681   54687   54711       3
   54681   54687   54693   54696      12   54681   54687   54693   54699      12
   54765   54762   54768   54771       1   54765   54762  -54768   54771       2
   54762   54768   54774   54777       3   54744   54738   54747   54750       7
   54741   54738   54747   54750       7   54738   54747   54750   54753       7
   54738   54747   54750   54756       7   54738   54747   54750   54759       7
   54735   54729   54723   54762      12   54735   54729   54738   54741      12
   54735   54729   54738   54744      12   54735   54729   54738   54747      12
   54732   54729   54723   54762      12   54732   54729   54738   54741      12
   54732   54729   54738   54744      12   54732   54729   54738   54747      12
   54726   54723   54729   54732      12   54726   54723   54729   54735      12
   54726   54723   54729   54738      12   54726   54723   54762   54765       4
   54726   54723  -54762   54765       3   54726   54723  -54762   54765      30
   54726   54723   54762   54768       3   54723   54729   54738   54741      12
   54723   54729   54738   54744      12   54723   54762   54768   54771       2
   54720   54717   54723   54726       3   54720   54717   54723   54729       3
   54720   54717   54723   54762       3   54717   54723   54729   54732      12
   54717   54723   54729   54735      12   54822   54819   54825   54828       1
   54822   54819  -54825   54828       2   54819   54825   54831   54834       3
   54804   54795   54789   54807      29   54801   54795   54789   54807      29
   54798   54795   54789   54807      29   54795   54789   54807   54810      29
   54795   54789   54807   54813      29   54795   54789   54807   54816      29
   54792   54789   54795   54798      28   54792   54789   54795   54801      28
   54792   54789   54795   54804      28   54792   54789   54807   54810      28
   54792   54789   54807   54813      28   54792   54789   54807   54816      28
   54786   54780   54774   54819      12   54786   54780   54789   54792      28
   54786   54780   54789   54795      29   54786   54780   54789   54807      29
   54783   54780   54774   54819      12   54783   54780   54789   54792      28
   54783   54780   54789   54795      29   54783   54780   54789   54807      29
   54780   54789   54795   54798      29   54780   54789   54795   54801      29
   54780   54789   54795   54804      29   54780   54789   54807   54810      29
   54780   54789   54807   54813      29   54780   54789   54807   54816      29
   54777   54774   54780   54783      12   54777   54774   54780   54786      12
   54777   54774   54780   54789      12   54777   54774   54819   54822       4
   54777   54774  -54819   54822       3   54777   54774  -54819   54822      30
   54777   54774   54819   54825       3   54774   54780   54789   54792      29
   54774   54819   54825   54828       2   54771   54768   54774   54777       3
   54771   54768   54774   54780       3   54771   54768   54774   54819       3
   54768   54774   54780   54783      12   54768   54774   54780   54786      12
   54864   54861   54867   54870       1   54864   54861  -54867   54870       2
   54861   54867   54873   54876       3   54849   54846   54852   54855       1
   54849   54846  -54852   54855       2   54849   54846   54852   54858       1
   54849   54846  -54852   54858       2   54843   54837   54831   54861      12
   54843   54837   54846   54849      94   54843   54837  -54846   54849       3
   54843   54837  -54846   54849      95   54843   54837   54846   54852       3
   54840   54837   54831   54861      12   54840   54837   54846   54849      94
   54840   54837  -54846   54849       3   54840   54837  -54846   54849      95
   54840   54837   54846   54852       3   54837   54846   54852   54855       2
   54837   54846   54852   54858       2   54834   54831   54837   54840      12
   54834   54831   54837   54843      12   54834   54831   54837   54846      12
   54834   54831   54861   54864       4   54834   54831  -54861   54864       3
   54834   54831  -54861   54864      30   54834   54831   54861   54867       3
   54831   54861   54867   54870       2   54828   54825   54831   54834       3
   54828   54825   54831   54837       3   54828   54825   54831   54861       3
   54825   54831   54837   54840      12   54825   54831   54837   54843      12
   54921   54918   54924   54927       1   54921   54918  -54924   54927       2
   54918   54924   54930   54933       3   54903   54894   54888   54906      29
   54900   54894   54888   54906      29   54897   54894   54888   54906      29
   54894   54888   54906   54909      29   54894   54888   54906   54912      29
   54894   54888   54906   54915      29   54891   54888   54894   54897      28
   54891   54888   54894   54900      28   54891   54888   54894   54903      28
   54891   54888   54906   54909      28   54891   54888   54906   54912      28
   54891   54888   54906   54915      28   54885   54879   54873   54918      12
   54885   54879   54888   54891      28   54885   54879   54888   54894      29
   54885   54879   54888   54906      29   54882   54879   54873   54918      12
   54882   54879   54888   54891      28   54882   54879   54888   54894      29
   54882   54879   54888   54906      29   54879   54888   54894   54897      29
   54879   54888   54894   54900      29   54879   54888   54894   54903      29
   54879   54888   54906   54909      29   54879   54888   54906   54912      29
   54879   54888   54906   54915      29   54876   54873   54879   54882      12
   54876   54873   54879   54885      12   54876   54873   54879   54888      12
   54876   54873   54918   54921       4   54876   54873  -54918   54921       3
   54876   54873  -54918   54921      30   54876   54873   54918   54924       3
   54873   54879   54888   54891      29   54873   54918   54924   54927       2
   54870   54867   54873   54876       3   54870   54867   54873   54879       3
   54870   54867   54873   54918       3   54867   54873   54879   54882      12
   54867   54873   54879   54885      12   54963   54960   54966   54969       1
   54963   54960  -54966   54969       2   54960   54966   54972   54975       3
   54948   54945   54951   54954       1   54948   54945  -54951   54954       2
   54948   54945   54951   54957       1   54948   54945  -54951   54957       2
   54942   54936   54930   54960      12   54942   54936   54945   54948      94
   54942   54936  -54945   54948       3   54942   54936  -54945   54948      95
   54942   54936   54945   54951       3   54939   54936   54930   54960      12
   54939   54936   54945   54948      94   54939   54936  -54945   54948       3
   54939   54936  -54945   54948      95   54939   54936   54945   54951       3
   54936   54945   54951   54954       2   54936   54945   54951   54957       2
   54933   54930   54936   54939      12   54933   54930   54936   54942      12
   54933   54930   54936   54945      12   54933   54930   54960   54963       4
   54933   54930  -54960   54963       3   54933   54930  -54960   54963      30
   54933   54930   54960   54966       3   54930   54960   54966   54969       2
   54927   54924   54930   54933       3   54927   54924   54930   54936       3
   54927   54924   54930   54960       3   54924   54930   54936   54939      12
   54924   54930   54936   54942      12   55020   55017   55023   55026       1
   55020   55017  -55023   55026       2   55017   55023   55029   55032       3
   55002   54993   54987   55005      29   54999   54993   54987   55005      29
   54996   54993   54987   55005      29   54993   54987   55005   55008      29
   54993   54987   55005   55011      29   54993   54987   55005   55014      29
   54990   54987   54993   54996      28   54990   54987   54993   54999      28
   54990   54987   54993   55002      28   54990   54987   55005   55008      28
   54990   54987   55005   55011      28   54990   54987   55005   55014      28
   54984   54978   54972   55017      12   54984   54978   54987   54990      28
   54984   54978   54987   54993      29   54984   54978   54987   55005      29
   54981   54978   54972   55017      12   54981   54978   54987   54990      28
   54981   54978   54987   54993      29   54981   54978   54987   55005      29
   54978   54987   54993   54996      29   54978   54987   54993   54999      29
   54978   54987   54993   55002      29   54978   54987   55005   55008      29
   54978   54987   55005   55011      29   54978   54987   55005   55014      29
   54975   54972   54978   54981      12   54975   54972   54978   54984      12
   54975   54972   54978   54987      12   54975   54972   55017   55020       4
   54975   54972  -55017   55020       3   54975   54972  -55017   55020      30
   54975   54972   55017   55023       3   54972   54978   54987   54990      29
   54972   55017   55023   55026       2   54969   54966   54972   54975       3
   54969   54966   54972   54978       3   54969   54966   54972   55017       3
   54966   54972   54978   54981      12   54966   54972   54978   54984      12
   55056   55053   55059   55062       1   55056   55053  -55059   55062       2
   55053   55059   55065   55068       3   55041   55035   55029   55053      12
   55041   55035   55044   55047       3   55041   55035   55044   55050       3
   55038   55035   55029   55053      12   55038   55035   55044   55047       3
   55038   55035   55044   55050       3   55032   55029   55035   55038      12
   55032   55029   55035   55041      12   55032   55029   55035   55044      12
   55032   55029   55053   55056       4   55032   55029  -55053   55056       3
   55032   55029  -55053   55056      30   55032   55029   55053   55059       3
   55029   55053   55059   55062       2   55026   55023   55029   55032       3
   55026   55023   55029   55035       3   55026   55023   55029   55053       3
   55023   55029   55035   55038      12   55023   55029   55035   55041      12
   55104   55101   55107   55110       1   55104   55101  -55107   55110       2
   55101   55107   55113   55116       3   55086   55077   55071   55089      29
   55083   55077   55071   55089      29   55080   55077   55071   55089      29
   55077   55071   55089   55092      29   55077   55071   55089   55095      29
   55077   55071   55089   55098      29   55074   55071   55065   55101      12
   55074   55071   55077   55080      28   55074   55071   55077   55083      28
   55074   55071   55077   55086      28   55074   55071   55089   55092      28
   55074   55071   55089   55095      28   55074   55071   55089   55098      28
   55068   55065   55071   55074      12   55068   55065   55071   55077      12
   55068   55065   55071   55089      12   55068   55065   55101   55104       4
   55068   55065  -55101   55104       3   55068   55065  -55101   55104      30
   55068   55065   55101   55107       3   55065   55071   55077   55080      29
   55065   55071   55077   55083      29   55065   55071   55077   55086      29
   55065   55071   55089   55092      29   55065   55071   55089   55095      29
   55065   55071   55089   55098      29   55065   55101   55107   55110       2
   55062   55059   55065   55068       3   55062   55059   55065   55071       3
   55062   55059   55065   55101       3   55059   55065   55071   55074      12
   55155   55152   55158   55161       1   55155   55152  -55158   55161       2
   55152   55158   55164   55167       3   55140   55137   55143   55146       1
   55140   55137  -55143   55146       2   55140   55137   55143   55149       1
   55140   55137  -55143   55149       2   55134   55128   55137   55140      94
   55134   55128  -55137   55140       3   55134   55128  -55137   55140      95
   55134   55128   55137   55143       3   55131   55128   55137   55140      94
   55131   55128  -55137   55140       3   55131   55128  -55137   55140      95
   55131   55128   55137   55143       3   55128   55137   55143   55146       2
   55128   55137   55143   55149       2   55125   55119   55113   55152      12
   55125   55119   55128   55131      28   55125   55119   55128   55134      28
   55125   55119   55128   55137      12   55122   55119   55113   55152      12
   55122   55119   55128   55131      28   55122   55119   55128   55134      28
   55122   55119   55128   55137      12   55116   55113   55119   55122      12
   55116   55113   55119   55125      12   55116   55113   55119   55128      12
   55116   55113   55152   55155       4   55116   55113  -55152   55155       3
   55116   55113  -55152   55155      30   55116   55113   55152   55158       3
   55113   55119   55128   55131      29   55113   55119   55128   55134      29
   55113   55152   55158   55161       2   55110   55107   55113   55116       3
   55110   55107   55113   55119       3   55110   55107   55113   55152       3
   55107   55113   55119   55122      12   55107   55113   55119   55125      12
   55185   55182   55188   55191       1   55185   55182  -55188   55191       2
   55182   55188   55194   55197       3   55179   55170   55164   55182      12
   55176   55170   55164   55182      12   55173   55170   55164   55182      12
   55167   55164   55170   55173      12   55167   55164   55170   55176      12
   55167   55164   55170   55179      12   55167   55164   55182   55185       4
   55167   55164  -55182   55185       3   55167   55164  -55182   55185      30
   55167   55164   55182   55188       3   55164   55182   55188   55191       2
   55161   55158   55164   55167       3   55161   55158   55164   55170       3
   55161   55158   55164   55182       3   55158   55164   55170   55173      12
   55158   55164   55170   55176      12   55158   55164   55170   55179      12
   55242   55239   55245   55248       1   55242   55239  -55245   55248       2
   55239   55245   55251   55254       3   55239   55245   55251   55257       3
   55224   55218   55227   55230      28   55224   55218   55227   55233      28
   55224   55218   55227   55236      28   55221   55218   55227   55230      28
   55221   55218   55227   55233      28   55221   55218   55227   55236      28
   55215   55206   55200   55218      29   55212   55206   55200   55218      29
   55209   55206   55200   55218      29   55206   55200   55218   55221      29
   55206   55200   55218   55224      29   55203   55200   55194   55239      12
   55203   55200   55206   55209      28   55203   55200   55206   55212      28
   55203   55200   55206   55215      28   55203   55200   55218   55221      28
   55203   55200   55218   55224      28   55203   55200   55218   55227      29
   55200   55218   55227   55230      29   55200   55218   55227   55233      29
   55200   55218   55227   55236      29   55197   55194   55200   55203      12
   55197   55194   55200   55206      12   55197   55194   55200   55218      12
   55197   55194   55239   55242       4   55197   55194  -55239   55242       3
   55197   55194  -55239   55242      30   55197   55194   55239   55245       3
   55194   55200   55206   55209      29   55194   55200   55206   55212      29
   55194   55200   55206   55215      29   55194   55200   55218   55221      29
   55194   55200   55218   55224      29   55194   55239   55245   55248       2
   55191   55188   55194   55197       3   55191   55188   55194   55200       3
   55191   55188   55194   55239       3   55188   55194   55200   55203      12
   55263   55260   55266   55269       1   55263   55260  -55266   55269       2
   55260   55266   55272   55275       3   55257   55251   55260   55263       4
   55257   55251  -55260   55263       3   55257   55251  -55260   55263      30
   55257   55251   55260   55266       3   55254   55251   55260   55263       4
   55254   55251  -55260   55263       3   55254   55251  -55260   55263      30
   55254   55251   55260   55266       3   55251   55260   55266   55269       2
   55248   55245   55251   55254       3   55248   55245   55251   55257       3
   55248   55245   55251   55260       3   55329   55326   55332   55335       1
   55329   55326  -55332   55335       2   55326   55332   55338   55341       3
   55311   55305   55314   55317      12   55311   55305   55314   55320      12
   55311   55305   55314   55323      12   55308   55305   55314   55317      12
   55308   55305   55314   55320      12   55308   55305   55314   55323      12
   55302   55296   55305   55308      12   55302   55296   55305   55311      12
   55302   55296   55305   55314      12   55299   55296   55305   55308      12
   55299   55296   55305   55311      12   55299   55296   55305   55314      12
   55296   55305   55314   55317      12   55296   55305   55314   55320      12
   55296   55305   55314   55323      12   55293   55287   55296   55299      28
   55293   55287   55296   55302      28   55293   55287   55296   55305      29
   55290   55287   55296   55299      28   55290   55287   55296   55302      28
   55290   55287   55296   55305      29   55287   55296   55305   55308      12
   55287   55296   55305   55311      12   55284   55278   55272   55326      12
   55284   55278   55287   55290      28   55284   55278   55287   55293      28
   55284   55278   55287   55296      29   55281   55278   55272   55326      12
   55281   55278   55287   55290      28   55281   55278   55287   55293      28
   55281   55278   55287   55296      29   55278   55287   55296   55299      29
   55278   55287   55296   55302      29   55275   55272   55278   55281      12
   55275   55272   55278   55284      12   55275   55272   55278   55287      12
   55275   55272   55326   55329       4   55275   55272  -55326   55329       3
   55275   55272  -55326   55329      30   55275   55272   55326   55332       3
   55272   55278   55287   55290      29   55272   55278   55287   55293      29
   55272   55326   55332   55335       2   55269   55266   55272   55275       3
   55269   55266   55272   55278       3   55269   55266   55272   55326       3
   55266   55272   55278   55281      12   55266   55272   55278   55284      12
   55365   55362   55368   55371       1   55365   55362  -55368   55371       2
   55362   55368   55374   55377       3   55350   55344   55338   55362      12
   55350   55344   55353   55356       3   55350   55344   55353   55359       3
   55347   55344   55338   55362      12   55347   55344   55353   55356       3
   55347   55344   55353   55359       3   55341   55338   55344   55347      12
   55341   55338   55344   55350      12   55341   55338   55344   55353      12
   55341   55338   55362   55365       4   55341   55338  -55362   55365       3
   55341   55338  -55362   55365      30   55341   55338   55362   55368       3
   55338   55362   55368   55371       2   55335   55332   55338   55341       3
   55335   55332   55338   55344       3   55335   55332   55338   55362       3
   55332   55338   55344   55347      12   55332   55338   55344   55350      12
   55422   55419   55425   55428       1   55422   55419  -55425   55428       2
   55419   55425   55431   55434       3   55404   55398   55407   55410      28
   55404   55398   55407   55413      28   55404   55398   55407   55416      28
   55401   55398   55407   55410      28   55401   55398   55407   55413      28
   55401   55398   55407   55416      28   55395   55386   55380   55398      29
   55392   55386   55380   55398      29   55389   55386   55380   55398      29
   55386   55380   55398   55401      29   55386   55380   55398   55404      29
   55383   55380   55374   55419      12   55383   55380   55386   55389      28
   55383   55380   55386   55392      28   55383   55380   55386   55395      28
   55383   55380   55398   55401      28   55383   55380   55398   55404      28
   55383   55380   55398   55407      29   55380   55398   55407   55410      29
   55380   55398   55407   55413      29   55380   55398   55407   55416      29
   55377   55374   55380   55383      12   55377   55374   55380   55386      12
   55377   55374   55380   55398      12   55377   55374   55419   55422       4
   55377   55374  -55419   55422       3   55377   55374  -55419   55422      30
   55377   55374   55419   55425       3   55374   55380   55386   55389      29
   55374   55380   55386   55392      29   55374   55380   55386   55395      29
   55374   55380   55398   55401      29   55374   55380   55398   55404      29
   55374   55419   55425   55428       2   55371   55368   55374   55377       3
   55371   55368   55374   55380       3   55371   55368   55374   55419       3
   55368   55374   55380   55383      12   55479   55476   55482   55485       1
   55479   55476  -55482   55485       2   55476   55482   55488   55491       3
   55461   55452   55446   55464      29   55458   55452   55446   55464      29
   55455   55452   55446   55464      29   55452   55446   55464   55467      29
   55452   55446   55464   55470      29   55452   55446   55464   55473      29
   55449   55446   55452   55455      28   55449   55446   55452   55458      28
   55449   55446   55452   55461      28   55449   55446   55464   55467      28
   55449   55446   55464   55470      28   55449   55446   55464   55473      28
   55443   55437   55431   55476      12   55443   55437   55446   55449      28
   55443   55437   55446   55452      29   55443   55437   55446   55464      29
   55440   55437   55431   55476      12   55440   55437   55446   55449      28
   55440   55437   55446   55452      29   55440   55437   55446   55464      29
   55437   55446   55452   55455      29   55437   55446   55452   55458      29
   55437   55446   55452   55461      29   55437   55446   55464   55467      29
   55437   55446   55464   55470      29   55437   55446   55464   55473      29
   55434   55431   55437   55440      12   55434   55431   55437   55443      12
   55434   55431   55437   55446      12   55434   55431   55476   55479       4
   55434   55431  -55476   55479       3   55434   55431  -55476   55479      30
   55434   55431   55476   55482       3   55431   55437   55446   55449      29
   55431   55476   55482   55485       2   55428   55425   55431   55434       3
   55428   55425   55431   55437       3   55428   55425   55431   55476       3
   55425   55431   55437   55440      12   55425   55431   55437   55443      12
   55527   55533   55536   55539       3   55527   55533   55536   55542       3
   55527   55533   55563   55566       3   55515   55512   55518   55521       1
   55515   55512  -55518   55521       2   55515   55512   55518   55524       1
   55515   55512  -55518   55524       2   55509   55503   55512   55515      94
   55509   55503  -55512   55515       3   55509   55503  -55512   55515      95
   55509   55503   55512   55518       3   55506   55503   55512   55515      94
   55506   55503  -55512   55515       3   55506   55503  -55512   55515      95
   55506   55503   55512   55518       3   55503   55512   55518   55521       2
   55503   55512   55518   55524       2   55500   55494   55488   55527      12
   55500   55494   55503   55506      28   55500   55494   55503   55509      28
   55500   55494   55503   55512      12   55497   55494   55488   55527      12
   55497   55494   55503   55506      28   55497   55494   55503   55509      28
   55497   55494   55503   55512      12   55491   55488   55494   55497      12
   55491   55488   55494   55500      12   55491   55488   55494   55503      12
   55491   55488   55527   55530       4   55491   55488  -55527   55530       3
   55491   55488  -55527   55530      30   55491   55488   55527   55533       3
   55488   55494   55503   55506      29   55488   55494   55503   55509      29
   55485   55482   55488   55491       3   55485   55482   55488   55494       3
   55485   55482   55488   55527       3   55482   55488   55494   55497      12
   55482   55488   55494   55500      12   55572   55569   55575   55578       1
   55572   55569  -55575   55578       2   55569   55575   55581   55584       3
   55569   55575   55581   55587       3   55566   55563   55569   55572       4
   55566   55563  -55569   55572       3   55566   55563  -55569   55572      30
   55566   55563   55569   55575       3   55563   55569   55575   55578       2
   55560   55554   55563   55566      12   55560   55554   55563   55569      12
   55557   55554   55563   55566      12   55557   55554   55563   55569      12
   55551   55545   55554   55557      28   55551   55545   55554   55560      28
   55551   55545   55554   55563      29   55548   55545   55554   55557      28
   55548   55545   55554   55560      28   55548   55545   55554   55563      29
   55545   55554   55563   55566      12   55542   55536   55533   55563       3
   55542   55536   55545   55548      12   55542   55536   55545   55551      12
   55542   55536   55545   55554      12   55539   55536   55533   55563       3
   55539   55536   55545   55548      12   55539   55536   55545   55551      12
   55539   55536   55545   55554      12   55536   55533   55563   55566       3
   55536   55545   55554   55557      29   55536   55545   55554   55560      29
   55533   55536   55545   55548      12   55533   55536   55545   55551      12
   55533   55563   55554   55557      12   55533   55563   55554   55560      12
   55593   55590   55596   55599       1   55593   55590  -55596   55599       2
   55590   55596   55602   55605       3   55587   55581   55590   55593       4
   55587   55581  -55590   55593       3   55587   55581  -55590   55593      30
   55587   55581   55590   55596       3   55584   55581   55590   55593       4
   55584   55581  -55590   55593       3   55584   55581  -55590   55593      30
   55584   55581   55590   55596       3   55581   55590   55596   55599       2
   55578   55575   55581   55584       3   55578   55575   55581   55587       3
   55578   55575   55581   55590       3   55626   55632   55635   55638       3
   55626   55632   55635   55641       3   55626   55632   55662   55665       3
   55614   55608   55602   55626      12   55614   55608   55617   55620       3
   55614   55608   55617   55623       3   55611   55608   55602   55626      12
   55611   55608   55617   55620       3   55611   55608   55617   55623       3
   55605   55602   55608   55611      12   55605   55602   55608   55614      12
   55605   55602   55608   55617      12   55605   55602   55626   55629       4
   55605   55602  -55626   55629       3   55605   55602  -55626   55629      30
   55605   55602   55626   55632       3   55599   55596   55602   55605       3
   55599   55596   55602   55608       3   55599   55596   55602   55626       3
   55596   55602   55608   55611      12   55596   55602   55608   55614      12
   55671   55668   55674   55677       1   55671   55668  -55674   55677       2
   55668   55674   55680   55683       3   55668   55674   55680   55686       3
   55665   55662   55668   55671       4   55665   55662  -55668   55671       3
   55665   55662  -55668   55671      30   55665   55662   55668   55674       3
   55662   55668   55674   55677       2   55659   55653   55662   55665      12
   55659   55653   55662   55668      12   55656   55653   55662   55665      12
   55656   55653   55662   55668      12   55650   55644   55653   55656      28
   55650   55644   55653   55659      28   55650   55644   55653   55662      29
   55647   55644   55653   55656      28   55647   55644   55653   55659      28
   55647   55644   55653   55662      29   55644   55653   55662   55665      12
   55641   55635   55632   55662       3   55641   55635   55644   55647      12
   55641   55635   55644   55650      12   55641   55635   55644   55653      12
   55638   55635   55632   55662       3   55638   55635   55644   55647      12
   55638   55635   55644   55650      12   55638   55635   55644   55653      12
   55635   55632   55662   55665       3   55635   55644   55653   55656      29
   55635   55644   55653   55659      29   55632   55635   55644   55647      12
   55632   55635   55644   55650      12   55632   55662   55653   55656      12
   55632   55662   55653   55659      12   55692   55689   55695   55698       1
   55692   55689  -55695   55698       2   55689   55695   55701   55704       3
   55686   55680   55689   55692       4   55686   55680  -55689   55692       3
   55686   55680  -55689   55692      30   55686   55680   55689   55695       3
   55683   55680   55689   55692       4   55683   55680  -55689   55692       3
   55683   55680  -55689   55692      30   55683   55680   55689   55695       3
   55680   55689   55695   55698       2   55677   55674   55680   55683       3
   55677   55674   55680   55686       3   55677   55674   55680   55689       3
   55764   55761   55767   55770       1   55764   55761  -55767   55770       2
   55761   55767   55773   55776       3   55749   55746   55752   55755      68
   55749   55746   55752   55758      68   55743   55740   55746   55749      68
   55743   55740   55746   55752      68   55740   55746   55752   55755      68
   55737   55734   55731   55758      68   55737   55734   55740   55743      68
   55737   55734   55740   55746      68   55734   55740   55746   55749      68
   55731   55734   55740   55743      68   55731   55758   55752   55755     158
   55728   55725   55731   55734     159   55728   55725   55731   55758     159
   55725   55731   55734   55737      68   55722   55719   55716   55758     160
   55722   55719   55725   55728     143   55722   55719   55725   55731     143
   55716   55719   55725   55728     143   55716   55758   55752   55755     158
   55713   55707   55701   55761      12   55713   55707   55716   55719       3
   55713   55707   55716   55758       3   55710   55707   55701   55761      12
   55710   55707   55716   55719       3   55710   55707   55716   55758       3
   55707   55716   55719   55722     160   55704   55701   55707   55710      12
   55704   55701   55707   55713      12   55704   55701   55707   55716      12
   55704   55701   55761   55764       4   55704   55701  -55761   55764       3
   55704   55701  -55761   55764      30   55704   55701   55761   55767       3
   55701   55761   55767   55770       2   55698   55695   55701   55704       3
   55698   55695   55701   55707       3   55698   55695   55701   55761       3
   55695   55701   55707   55710      12   55695   55701   55707   55713      12
   55812   55809   55815   55818       1   55812   55809  -55815   55818       2
   55809   55815   55821   55824       3   55794   55785   55779   55797      29
   55791   55785   55779   55797      29   55788   55785   55779   55797      29
   55785   55779   55797   55800      29   55785   55779   55797   55803      29
   55785   55779   55797   55806      29   55782   55779   55773   55809      12
   55782   55779   55785   55788      28   55782   55779   55785   55791      28
   55782   55779   55785   55794      28   55782   55779   55797   55800      28
   55782   55779   55797   55803      28   55782   55779   55797   55806      28
   55776   55773   55779   55782      12   55776   55773   55779   55785      12
   55776   55773   55779   55797      12   55776   55773   55809   55812       4
   55776   55773  -55809   55812       3   55776   55773  -55809   55812      30
   55776   55773   55809   55815       3   55773   55779   55785   55788      29
   55773   55779   55785   55791      29   55773   55779   55785   55794      29
   55773   55779   55797   55800      29   55773   55779   55797   55803      29
   55773   55779   55797   55806      29   55773   55809   55815   55818       2
   55770   55767   55773   55776       3   55770   55767   55773   55779       3
   55770   55767   55773   55809       3   55767   55773   55779   55782      12
   55854   55851   55857   55860       1   55854   55851  -55857   55860       2
   55851   55857   55863   55866       3   55839   55836   55842   55845       1
   55839   55836  -55842   55845       2   55839   55836   55842   55848       1
   55839   55836  -55842   55848       2   55833   55827   55821   55851      12
   55833   55827   55836   55839      94   55833   55827  -55836   55839       3
   55833   55827  -55836   55839      95   55833   55827   55836   55842       3
   55830   55827   55821   55851      12   55830   55827   55836   55839      94
   55830   55827  -55836   55839       3   55830   55827  -55836   55839      95
   55830   55827   55836   55842       3   55827   55836   55842   55845       2
   55827   55836   55842   55848       2   55824   55821   55827   55830      12
   55824   55821   55827   55833      12   55824   55821   55827   55836      12
   55824   55821   55851   55854       4   55824   55821  -55851   55854       3
   55824   55821  -55851   55854      30   55824   55821   55851   55857       3
   55821   55851   55857   55860       2   55818   55815   55821   55824       3
   55818   55815   55821   55827       3   55818   55815   55821   55851       3
   55815   55821   55827   55830      12   55815   55821   55827   55833      12
   55902   55899   55905   55908       1   55902   55899  -55905   55908       2
   55899   55905   55911   55914       3   55884   55875   55869   55887      29
   55881   55875   55869   55887      29   55878   55875   55869   55887      29
   55875   55869   55887   55890      29   55875   55869   55887   55893      29
   55875   55869   55887   55896      29   55872   55869   55863   55899      12
   55872   55869   55875   55878      28   55872   55869   55875   55881      28
   55872   55869   55875   55884      28   55872   55869   55887   55890      28
   55872   55869   55887   55893      28   55872   55869   55887   55896      28
   55866   55863   55869   55872      12   55866   55863   55869   55875      12
   55866   55863   55869   55887      12   55866   55863   55899   55902       4
   55866   55863  -55899   55902       3   55866   55863  -55899   55902      30
   55866   55863   55899   55905       3   55863   55869   55875   55878      29
   55863   55869   55875   55881      29   55863   55869   55875   55884      29
   55863   55869   55887   55890      29   55863   55869   55887   55893      29
   55863   55869   55887   55896      29   55863   55899   55905   55908       2
   55860   55857   55863   55866       3   55860   55857   55863   55869       3
   55860   55857   55863   55899       3   55857   55863   55869   55872      12
   55941   55947   55950   55953       3   55941   55947   55950   55956       3
   55941   55947   55977   55980       3   55932   55923   55917   55935      56
   55932   55923  -55917   55935       5   55929   55923   55917   55935      56
   55929   55923  -55917   55935       5   55926   55923   55917   55935      56
   55926   55923  -55917   55935       5   55923   55917   55935   55938      57
   55923   55917  -55935   55938      58   55923   55917  -55935   55938      59
   55923   55917  -55935   55938      60   55920   55917   55911   55941      12
   55920   55917   55923   55926      12   55920   55917   55923   55929      12
   55920   55917   55923   55932      12   55920   55917   55935   55938      61
   55914   55911   55917   55920      12   55914   55911   55917   55923      12
   55914   55911   55917   55935      56   55914   55911  -55917   55935       5
   55914   55911   55941   55944       4   55914   55911  -55941   55944       3
   55914   55911  -55941   55944      30   55914   55911   55941   55947       3
   55911   55917   55923   55926      29   55911   55917   55923   55929      29
   55911   55917   55923   55932      29   55911   55917   55935   55938      62
   55911   55917  -55935   55938      63   55911   55917  -55935   55938      59
   55911   55917  -55935   55938      64   55908   55905   55911   55914       3
   55908   55905   55911   55917       3   55908   55905   55911   55941       3
   55905   55911   55917   55920      12   55986   55983   55989   55992       1
   55986   55983  -55989   55992       2   55983   55989   55995   55998       3
   55980   55977   55983   55986       4   55980   55977  -55983   55986       3
   55980   55977  -55983   55986      30   55980   55977   55983   55989       3
   55977   55983   55989   55992       2   55974   55968   55977   55980      12
   55974   55968   55977   55983      12   55971   55968   55977   55980      12
   55971   55968   55977   55983      12   55965   55959   55968   55971      28
   55965   55959   55968   55974      28   55965   55959   55968   55977      29
   55962   55959   55968   55971      28   55962   55959   55968   55974      28
   55962   55959   55968   55977      29   55959   55968   55977   55980      12
   55956   55950   55947   55977       3   55956   55950   55959   55962      12
   55956   55950   55959   55965      12   55956   55950   55959   55968      12
   55953   55950   55947   55977       3   55953   55950   55959   55962      12
   55953   55950   55959   55965      12   55953   55950   55959   55968      12
   55950   55947   55977   55980       3   55950   55959   55968   55971      29
   55950   55959   55968   55974      29   55947   55950   55959   55962      12
   55947   55950   55959   55965      12   55947   55977   55968   55971      12
   55947   55977   55968   55974      12   56034   56031   56037   56040       1
   56034   56031  -56037   56040       2   56031   56037   56043   56046       3
   56016   56007   56001   56019      29   56013   56007   56001   56019      29
   56010   56007   56001   56019      29   56007   56001   56019   56022      29
   56007   56001   56019   56025      29   56007   56001   56019   56028      29
   56004   56001   55995   56031      12   56004   56001   56007   56010      28
   56004   56001   56007   56013      28   56004   56001   56007   56016      28
   56004   56001   56019   56022      28   56004   56001   56019   56025      28
   56004   56001   56019   56028      28   55998   55995   56001   56004      12
   55998   55995   56001   56007      12   55998   55995   56001   56019      12
   55998   55995   56031   56034       4   55998   55995  -56031   56034       3
   55998   55995  -56031   56034      30   55998   55995   56031   56037       3
   55995   56001   56007   56010      29   55995   56001   56007   56013      29
   55995   56001   56007   56016      29   55995   56001   56019   56022      29
   55995   56001   56019   56025      29   55995   56001   56019   56028      29
   55995   56031   56037   56040       2   55992   55989   55995   55998       3
   55992   55989   55995   56001       3   55992   55989   55995   56031       3
   55989   55995   56001   56004      12   56094   56100   56103   56106       3
   56094   56100   56103   56109       3   56094   56100   56130   56133       3
   56085   56082   56088   56091      68   56079   56076   56073   56082       4
   56079   56076  -56073   56082     141   56079   56076  -56073   56082       5
   56079   56076  -56073   56082     142   56076   56073   56082   56085      68
   56073   56082   56088   56091      68   56070   56067   56073   56076      68
   56070   56067   56073   56082      68   56067   56073   56076   56079       4
   56067   56073  -56076   56079     141   56067   56073  -56076   56079       5
   56067   56073  -56076   56079     142   56067   56073   56082   56085      68
   56064   56061   56058   56088      68   56064   56061   56067   56070      68
   56064   56061   56067   56073      68   56061   56058   56088   56091      68
   56058   56061   56067   56070      68   56058   56088   56082   56085      68
   56055   56049   56043   56094      12   56055   56049   56058   56061       3
   56055   56049   56058   56088       3   56052   56049   56043   56094      12
   56052   56049   56058   56061       3   56052   56049   56058   56088       3
   56049   56058   56061   56064      68   56049   56058   56088   56091      68
   56046   56043   56049   56052      12   56046   56043   56049   56055      12
   56046   56043   56049   56058      12   56046   56043   56094   56097       4
   56046   56043  -56094   56097       3   56046   56043  -56094   56097      30
   56046   56043   56094   56100       3   56040   56037   56043   56046       3
   56040   56037   56043   56049       3   56040   56037   56043   56094       3
   56037   56043   56049   56052      12   56037   56043   56049   56055      12
   56139   56136   56142   56145       1   56139   56136  -56142   56145       2
   56136   56142   56148   56151       3   56136   56142   56148   56154       3
   56133   56130   56136   56139       4   56133   56130  -56136   56139       3
   56133   56130  -56136   56139      30   56133   56130   56136   56142       3
   56130   56136   56142   56145       2   56127   56121   56130   56133      12
   56127   56121   56130   56136      12   56124   56121   56130   56133      12
   56124   56121   56130   56136      12   56118   56112   56121   56124      28
   56118   56112   56121   56127      28   56118   56112   56121   56130      29
   56115   56112   56121   56124      28   56115   56112   56121   56127      28
   56115   56112   56121   56130      29   56112   56121   56130   56133      12
   56109   56103   56100   56130       3   56109   56103   56112   56115      12
   56109   56103   56112   56118      12   56109   56103   56112   56121      12
   56106   56103   56100   56130       3   56106   56103   56112   56115      12
   56106   56103   56112   56118      12   56106   56103   56112   56121      12
   56103   56100   56130   56133       3   56103   56112   56121   56124      29
   56103   56112   56121   56127      29   56100   56103   56112   56115      12
   56100   56103   56112   56118      12   56100   56130   56121   56124      12
   56100   56130   56121   56127      12   56160   56157   56163   56166       1
   56160   56157  -56163   56166       2   56157   56163   56169   56172       3
   56157   56163   56169   56175       3   56154   56148   56157   56160       4
   56154   56148  -56157   56160       3   56154   56148  -56157   56160      30
   56154   56148   56157   56163       3   56151   56148   56157   56160       4
   56151   56148  -56157   56160       3   56151   56148  -56157   56160      30
   56151   56148   56157   56163       3   56148   56157   56163   56166       2
   56145   56142   56148   56151       3   56145   56142   56148   56154       3
   56145   56142   56148   56157       3   56181   56178   56184   56187       1
   56181   56178  -56184   56187       2   56178   56184   56190   56193       3
   56175   56169   56178   56181       4   56175   56169  -56178   56181       3
   56175   56169  -56178   56181      30   56175   56169   56178   56184       3
   56172   56169   56178   56181       4   56172   56169  -56178   56181       3
   56172   56169  -56178   56181      30   56172   56169   56178   56184       3
   56169   56178   56184   56187       2   56166   56163   56169   56172       3
   56166   56163   56169   56175       3   56166   56163   56169   56178       3
   56217   56214   56220   56223       1   56217   56214  -56220   56223       2
   56214   56220   56226   56229       3   56202   56196   56190   56214      12
   56202   56196   56205   56208       3   56202   56196   56205   56211       3
   56199   56196   56190   56214      12   56199   56196   56205   56208       3
   56199   56196   56205   56211       3   56193   56190   56196   56199      12
   56193   56190   56196   56202      12   56193   56190   56196   56205      12
   56193   56190   56214   56217       4   56193   56190  -56214   56217       3
   56193   56190  -56214   56217      30   56193   56190   56214   56220       3
   56190   56214   56220   56223       2   56187   56184   56190   56193       3
   56187   56184   56190   56196       3   56187   56184   56190   56214       3
   56184   56190   56196   56199      12   56184   56190   56196   56202      12
   56262   56259   56265   56268       1   56262   56259  -56265   56268       2
   56259   56265   56271   56274       3   56247   56241   56250   56253       3
   56247   56241   56250   56256       3   56244   56241   56250   56253       3
   56244   56241   56250   56256       3   56238   56232   56226   56259      12
   56238   56232   56241   56244      28   56238   56232   56241   56247      28
   56238   56232   56241   56250      12   56235   56232   56226   56259      12
   56235   56232   56241   56244      28   56235   56232   56241   56247      28
   56235   56232   56241   56250      12   56229   56226   56232   56235      12
   56229   56226   56232   56238      12   56229   56226   56232   56241      12
   56229   56226   56259   56262       4   56229   56226  -56259   56262       3
   56229   56226  -56259   56262      30   56229   56226   56259   56265       3
   56226   56232   56241   56244      29   56226   56232   56241   56247      29
   56226   56259   56265   56268       2   56223   56220   56226   56229       3
   56223   56220   56226   56232       3   56223   56220   56226   56259       3
   56220   56226   56232   56235      12   56220   56226   56232   56238      12
   56307   56304   56310   56313       1   56307   56304  -56310   56313       2
   56304   56310   56316   56319       3   56292   56286   56295   56298       3
   56292   56286   56295   56301       3   56289   56286   56295   56298       3
   56289   56286   56295   56301       3   56283   56277   56271   56304      12
   56283   56277   56286   56289      28   56283   56277   56286   56292      28
   56283   56277   56286   56295      12   56280   56277   56271   56304      12
   56280   56277   56286   56289      28   56280   56277   56286   56292      28
   56280   56277   56286   56295      12   56274   56271   56277   56280      12
   56274   56271   56277   56283      12   56274   56271   56277   56286      12
   56274   56271   56304   56307       4   56274   56271  -56304   56307       3
   56274   56271  -56304   56307      30   56274   56271   56304   56310       3
   56271   56277   56286   56289      29   56271   56277   56286   56292      29
   56271   56304   56310   56313       2   56268   56265   56271   56274       3
   56268   56265   56271   56277       3   56268   56265   56271   56304       3
   56265   56271   56277   56280      12   56265   56271   56277   56283      12
   56370   56367   56373   56376       1   56370   56367  -56373   56376       2
   56367   56373   56379   56382       3   56358   56355   56361   56364      68
   56352   56349   56346   56355       4   56352   56349  -56346   56355     141
   56352   56349  -56346   56355       5   56352   56349  -56346   56355     142
   56349   56346   56355   56358      68   56346   56355   56361   56364      68
   56343   56340   56346   56349      68   56343   56340   56346   56355      68
   56340   56346   56349   56352       4   56340   56346  -56349   56352     141
   56340   56346  -56349   56352       5   56340   56346  -56349   56352     142
   56340   56346   56355   56358      68   56337   56334   56331   56361      68
   56337   56334   56340   56343      68   56337   56334   56340   56346      68
   56334   56331   56361   56364      68   56331   56334   56340   56343      68
   56331   56361   56355   56358      68   56328   56322   56316   56367      12
   56328   56322   56331   56334       3   56328   56322   56331   56361       3
   56325   56322   56316   56367      12   56325   56322   56331   56334       3
   56325   56322   56331   56361       3   56322   56331   56334   56337      68
   56322   56331   56361   56364      68   56319   56316   56322   56325      12
   56319   56316   56322   56328      12   56319   56316   56322   56331      12
   56319   56316   56367   56370       4   56319   56316  -56367   56370       3
   56319   56316  -56367   56370      30   56319   56316   56367   56373       3
   56316   56367   56373   56376       2   56313   56310   56316   56319       3
   56313   56310   56316   56322       3   56313   56310   56316   56367       3
   56310   56316   56322   56325      12   56310   56316   56322   56328      12
   56400   56397   56403   56406       1   56400   56397  -56403   56406       2
   56397   56403   56409   56412       3   56394   56385   56379   56397      12
   56391   56385   56379   56397      12   56388   56385   56379   56397      12
   56382   56379   56385   56388      12   56382   56379   56385   56391      12
   56382   56379   56385   56394      12   56382   56379   56397   56400       4
   56382   56379  -56397   56400       3   56382   56379  -56397   56400      30
   56382   56379   56397   56403       3   56379   56397   56403   56406       2
   56376   56373   56379   56382       3   56376   56373   56379   56385       3
   56376   56373   56379   56397       3   56373   56379   56385   56388      12
   56373   56379   56385   56391      12   56373   56379   56385   56394      12
   56463   56460   56466   56469       1   56463   56460  -56466   56469       2
   56460   56466   56472   56475       3   56451   56448   56454   56457      68
   56445   56442   56439   56448       4   56445   56442  -56439   56448     141
   56445   56442  -56439   56448       5   56445   56442  -56439   56448     142
   56442   56439   56448   56451      68   56439   56448   56454   56457      68
   56436   56433   56439   56442      68   56436   56433   56439   56448      68
   56433   56439   56442   56445       4   56433   56439  -56442   56445     141
   56433   56439  -56442   56445       5   56433   56439  -56442   56445     142
   56433   56439   56448   56451      68   56430   56427   56424   56454      68
   56430   56427   56433   56436      68   56430   56427   56433   56439      68
   56427   56424   56454   56457      68   56424   56427   56433   56436      68
   56424   56454   56448   56451      68   56421   56415   56409   56460      12
   56421   56415   56424   56427       3   56421   56415   56424   56454       3
   56418   56415   56409   56460      12   56418   56415   56424   56427       3
   56418   56415   56424   56454       3   56415   56424   56427   56430      68
   56415   56424   56454   56457      68   56412   56409   56415   56418      12
   56412   56409   56415   56421      12   56412   56409   56415   56424      12
   56412   56409   56460   56463       4   56412   56409  -56460   56463       3
   56412   56409  -56460   56463      30   56412   56409   56460   56466       3
   56409   56460   56466   56469       2   56406   56403   56409   56412       3
   56406   56403   56409   56415       3   56406   56403   56409   56460       3
   56403   56409   56415   56418      12   56403   56409   56415   56421      12
   56511   56508   56514   56517       1   56511   56508  -56514   56517       2
   56508   56514   56520   56523       3   56493   56484   56478   56496      29
   56490   56484   56478   56496      29   56487   56484   56478   56496      29
   56484   56478   56496   56499      29   56484   56478   56496   56502      29
   56484   56478   56496   56505      29   56481   56478   56472   56508      12
   56481   56478   56484   56487      28   56481   56478   56484   56490      28
   56481   56478   56484   56493      28   56481   56478   56496   56499      28
   56481   56478   56496   56502      28   56481   56478   56496   56505      28
   56475   56472   56478   56481      12   56475   56472   56478   56484      12
   56475   56472   56478   56496      12   56475   56472   56508   56511       4
   56475   56472  -56508   56511       3   56475   56472  -56508   56511      30
   56475   56472   56508   56514       3   56472   56478   56484   56487      29
   56472   56478   56484   56490      29   56472   56478   56484   56493      29
   56472   56478   56496   56499      29   56472   56478   56496   56502      29
   56472   56478   56496   56505      29   56472   56508   56514   56517       2
   56469   56466   56472   56475       3   56469   56466   56472   56478       3
   56469   56466   56472   56508       3   56466   56472   56478   56481      12
   56571   56568   56574   56577       1   56571   56568  -56574   56577       2
   56568   56574   56580   56583       3   56559   56556   56562   56565      68
   56553   56550   56556   56559      68   56553   56550   56556   56562      68
   56550   56556   56562   56565      68   56547   56544   56550   56553      68
   56547   56544   56550   56556      68   56544   56550   56556   56559      68
   56541   56538   56535   56562      68   56541   56538   56544   56547      68
   56541   56538   56544   56550      68   56538   56535   56562   56565      68
   56538   56544   56550   56553      68   56535   56538   56544   56547      68
   56535   56562   56556   56559      68   56532   56526   56520   56568      12
   56532   56526   56535   56538       3   56532   56526   56535   56562       3
   56529   56526   56520   56568      12   56529   56526   56535   56538       3
   56529   56526   56535   56562       3   56526   56535   56538   56541      68
   56526   56535   56562   56565      68   56523   56520   56526   56529      12
   56523   56520   56526   56532      12   56523   56520   56526   56535      12
   56523   56520   56568   56571       4   56523   56520  -56568   56571       3
   56523   56520  -56568   56571      30   56523   56520   56568   56574       3
   56520   56568   56574   56577       2   56517   56514   56520   56523       3
   56517   56514   56520   56526       3   56517   56514   56520   56568       3
   56514   56520   56526   56529      12   56514   56520   56526   56532      12
   56634   56631   56637   56640       1   56634   56631  -56637   56640       2
   56631   56637   56643   56646       3   56622   56619   56625   56628      68
   56616   56613   56610   56619       4   56616   56613  -56610   56619     141
   56616   56613  -56610   56619       5   56616   56613  -56610   56619     142
   56613   56610   56619   56622      68   56610   56619   56625   56628      68
   56607   56604   56610   56613      68   56607   56604   56610   56619      68
   56604   56610   56613   56616       4   56604   56610  -56613   56616     141
   56604   56610  -56613   56616       5   56604   56610  -56613   56616     142
   56604   56610   56619   56622      68   56601   56598   56595   56625      68
   56601   56598   56604   56607      68   56601   56598   56604   56610      68
   56598   56595   56625   56628      68   56595   56598   56604   56607      68
   56595   56625   56619   56622      68   56592   56586   56580   56631      12
   56592   56586   56595   56598       3   56592   56586   56595   56625       3
   56589   56586   56580   56631      12   56589   56586   56595   56598       3
   56589   56586   56595   56625       3   56586   56595   56598   56601      68
   56586   56595   56625   56628      68   56583   56580   56586   56589      12
   56583   56580   56586   56592      12   56583   56580   56586   56595      12
   56583   56580   56631   56634       4   56583   56580  -56631   56634       3
   56583   56580  -56631   56634      30   56583   56580   56631   56637       3
   56580   56631   56637   56640       2   56577   56574   56580   56583       3
   56577   56574   56580   56586       3   56577   56574   56580   56631       3
   56574   56580   56586   56589      12   56574   56580   56586   56592      12
   56685   56682   56688   56691       1   56685   56682  -56688   56691       2
   56682   56688   56694   56697       3   56670   56667   56673   56676       1
   56670   56667  -56673   56676       2   56670   56667   56673   56679       1
   56670   56667  -56673   56679       2   56664   56658   56667   56670      94
   56664   56658  -56667   56670       3   56664   56658  -56667   56670      95
   56664   56658   56667   56673       3   56661   56658   56667   56670      94
   56661   56658  -56667   56670       3   56661   56658  -56667   56670      95
   56661   56658   56667   56673       3   56658   56667   56673   56676       2
   56658   56667   56673   56679       2   56655   56649   56643   56682      12
   56655   56649   56658   56661      28   56655   56649   56658   56664      28
   56655   56649   56658   56667      12   56652   56649   56643   56682      12
   56652   56649   56658   56661      28   56652   56649   56658   56664      28
   56652   56649   56658   56667      12   56646   56643   56649   56652      12
   56646   56643   56649   56655      12   56646   56643   56649   56658      12
   56646   56643   56682   56685       4   56646   56643  -56682   56685       3
   56646   56643  -56682   56685      30   56646   56643   56682   56688       3
   56643   56649   56658   56661      29   56643   56649   56658   56664      29
   56643   56682   56688   56691       2   56640   56637   56643   56646       3
   56640   56637   56643   56649       3   56640   56637   56643   56682       3
   56637   56643   56649   56652      12   56637   56643   56649   56655      12
   56715   56712   56718   56721       1   56715   56712  -56718   56721       2
   56712   56718   56724   56727       3   56709   56700   56694   56712      12
   56706   56700   56694   56712      12   56703   56700   56694   56712      12
   56697   56694   56700   56703      12   56697   56694   56700   56706      12
   56697   56694   56700   56709      12   56697   56694   56712   56715       4
   56697   56694  -56712   56715       3   56697   56694  -56712   56715      30
   56697   56694   56712   56718       3   56694   56712   56718   56721       2
   56691   56688   56694   56697       3   56691   56688   56694   56700       3
   56691   56688   56694   56712       3   56688   56694   56700   56703      12
   56688   56694   56700   56706      12   56688   56694   56700   56709      12
   56787   56784   56790   56793       1   56787   56784  -56790   56793       2
   56784   56790   56796   56799       3   56772   56766   56763   56775      27
   56772   56766  -56763   56775       6   56769   56766   56763   56775      27
   56769   56766  -56763   56775       6   56766   56763   56775   56778      27
   56766   56763  -56775   56778       6   56766   56763   56775   56781      27
   56766   56763  -56775   56781       6   56760   56757   56763   56766      27
   56760   56757  -56763   56766       6   56760   56757   56763   56775      27
   56760   56757  -56763   56775       6   56757   56763   56766   56769      27
   56757   56763  -56766   56769       6   56757   56763   56766   56772      27
   56757   56763  -56766   56772       6   56757   56763   56775   56778      27
   56757   56763  -56775   56778       6   56757   56763   56775   56781      27
   56757   56763  -56775   56781       6   56754   56748   56757   56760       5
   56754   56748   56757   56763       5   56751   56748   56757   56760       5
   56751   56748   56757   56763       5   56745   56739   56748   56751      12
   56745   56739   56748   56754      12   56745   56739   56748   56757      12
   56742   56739   56748   56751      12   56742   56739   56748   56754      12
   56742   56739   56748   56757      12   56739   56748   56757   56760       5
   56736   56730   56724   56784      12   56736   56730   56739   56742      28
   56736   56730   56739   56745      28   56736   56730   56739   56748      29
   56733   56730   56724   56784      12   56733   56730   56739   56742      28
   56733   56730   56739   56745      28   56733   56730   56739   56748      29
   56730   56739   56748   56751      12   56730   56739   56748   56754      12
   56727   56724   56730   56733      12   56727   56724   56730   56736      12
   56727   56724   56730   56739      12   56727   56724   56784   56787       4
   56727   56724  -56784   56787       3   56727   56724  -56784   56787      30
   56727   56724   56784   56790       3   56724   56730   56739   56742      29
   56724   56730   56739   56745      29   56724   56784   56790   56793       2
   56721   56718   56724   56727       3   56721   56718   56724   56730       3
   56721   56718   56724   56784       3   56718   56724   56730   56733      12
   56718   56724   56730   56736      12   56835   56832   56838   56841       1
   56835   56832  -56838   56841       2   56832   56838   56844   56847       3
   56817   56808   56802   56820      29   56814   56808   56802   56820      29
   56811   56808   56802   56820      29   56808   56802   56820   56823      29
   56808   56802   56820   56826      29   56808   56802   56820   56829      29
   56805   56802   56796   56832      12   56805   56802   56808   56811      28
   56805   56802   56808   56814      28   56805   56802   56808   56817      28
   56805   56802   56820   56823      28   56805   56802   56820   56826      28
   56805   56802   56820   56829      28   56799   56796   56802   56805      12
   56799   56796   56802   56808      12   56799   56796   56802   56820      12
   56799   56796   56832   56835       4   56799   56796  -56832   56835       3
   56799   56796  -56832   56835      30   56799   56796   56832   56838       3
   56796   56802   56808   56811      29   56796   56802   56808   56814      29
   56796   56802   56808   56817      29   56796   56802   56820   56823      29
   56796   56802   56820   56826      29   56796   56802   56820   56829      29
   56796   56832   56838   56841       2   56793   56790   56796   56799       3
   56793   56790   56796   56802       3   56793   56790   56796   56832       3
   56790   56796   56802   56805      12   56892   56889   56895   56898       1
   56892   56889  -56895   56898       2   56889   56895   56901   56904       3
   56874   56865   56859   56877      29   56871   56865   56859   56877      29
   56868   56865   56859   56877      29   56865   56859   56877   56880      29
   56865   56859   56877   56883      29   56865   56859   56877   56886      29
   56862   56859   56865   56868      28   56862   56859   56865   56871      28
   56862   56859   56865   56874      28   56862   56859   56877   56880      28
   56862   56859   56877   56883      28   56862   56859   56877   56886      28
   56856   56850   56844   56889      12   56856   56850   56859   56862      28
   56856   56850   56859   56865      29   56856   56850   56859   56877      29
   56853   56850   56844   56889      12   56853   56850   56859   56862      28
   56853   56850   56859   56865      29   56853   56850   56859   56877      29
   56850   56859   56865   56868      29   56850   56859   56865   56871      29
   56850   56859   56865   56874      29   56850   56859   56877   56880      29
   56850   56859   56877   56883      29   56850   56859   56877   56886      29
   56847   56844   56850   56853      12   56847   56844   56850   56856      12
   56847   56844   56850   56859      12   56847   56844   56889   56892       4
   56847   56844  -56889   56892       3   56847   56844  -56889   56892      30
   56847   56844   56889   56895       3   56844   56850   56859   56862      29
   56844   56889   56895   56898       2   56841   56838   56844   56847       3
   56841   56838   56844   56850       3   56841   56838   56844   56889       3
   56838   56844   56850   56853      12   56838   56844   56850   56856      12
   56949   56946   56952   56955       1   56949   56946  -56952   56955       2
   56946   56952   56958   56961       3   56931   56925   56934   56937      28
   56931   56925   56934   56940      28   56931   56925   56934   56943      28
   56928   56925   56934   56937      28   56928   56925   56934   56940      28
   56928   56925   56934   56943      28   56922   56913   56907   56925      29
   56919   56913   56907   56925      29   56916   56913   56907   56925      29
   56913   56907   56925   56928      29   56913   56907   56925   56931      29
   56910   56907   56901   56946      12   56910   56907   56913   56916      28
   56910   56907   56913   56919      28   56910   56907   56913   56922      28
   56910   56907   56925   56928      28   56910   56907   56925   56931      28
   56910   56907   56925   56934      29   56907   56925   56934   56937      29
   56907   56925   56934   56940      29   56907   56925   56934   56943      29
   56904   56901   56907   56910      12   56904   56901   56907   56913      12
   56904   56901   56907   56925      12   56904   56901   56946   56949       4
   56904   56901  -56946   56949       3   56904   56901  -56946   56949      30
   56904   56901   56946   56952       3   56901   56907   56913   56916      29
   56901   56907   56913   56919      29   56901   56907   56913   56922      29
   56901   56907   56925   56928      29   56901   56907   56925   56931      29
   56901   56946   56952   56955       2   56898   56895   56901   56904       3
   56898   56895   56901   56907       3   56898   56895   56901   56946       3
   56895   56901   56907   56910      12   57015   57012   57018   57021       1
   57015   57012  -57018   57021       2   57012   57018   57024   57027       3
   56997   56991   57000   57003      12   56997   56991   57000   57006      12
   56997   56991   57000   57009      12   56994   56991   57000   57003      12
   56994   56991   57000   57006      12   56994   56991   57000   57009      12
   56988   56982   56991   56994      12   56988   56982   56991   56997      12
   56988   56982   56991   57000      12   56985   56982   56991   56994      12
   56985   56982   56991   56997      12   56985   56982   56991   57000      12
   56982   56991   57000   57003      12   56982   56991   57000   57006      12
   56982   56991   57000   57009      12   56979   56973   56982   56985      28
   56979   56973   56982   56988      28   56979   56973   56982   56991      29
   56976   56973   56982   56985      28   56976   56973   56982   56988      28
   56976   56973   56982   56991      29   56973   56982   56991   56994      12
   56973   56982   56991   56997      12   56970   56964   56958   57012      12
   56970   56964   56973   56976      28   56970   56964   56973   56979      28
   56970   56964   56973   56982      29   56967   56964   56958   57012      12
   56967   56964   56973   56976      28   56967   56964   56973   56979      28
   56967   56964   56973   56982      29   56964   56973   56982   56985      29
   56964   56973   56982   56988      29   56961   56958   56964   56967      12
   56961   56958   56964   56970      12   56961   56958   56964   56973      12
   56961   56958   57012   57015       4   56961   56958  -57012   57015       3
   56961   56958  -57012   57015      30   56961   56958   57012   57018       3
   56958   56964   56973   56976      29   56958   56964   56973   56979      29
   56958   57012   57018   57021       2   56955   56952   56958   56961       3
   56955   56952   56958   56964       3   56955   56952   56958   57012       3
   56952   56958   56964   56967      12   56952   56958   56964   56970      12
   57045   57042   57048   57051       1   57045   57042  -57048   57051       2
   57042   57048   57054   57057       3   57042   57048   57054   57060       3
   57039   57030   57024   57042      12   57036   57030   57024   57042      12
   57033   57030   57024   57042      12   57027   57024   57030   57033      12
   57027   57024   57030   57036      12   57027   57024   57030   57039      12
   57027   57024   57042   57045       4   57027   57024  -57042   57045       3
   57027   57024  -57042   57045      30   57027   57024   57042   57048       3
   57024   57042   57048   57051       2   57021   57018   57024   57027       3
   57021   57018   57024   57030       3   57021   57018   57024   57042       3
   57018   57024   57030   57033      12   57018   57024   57030   57036      12
   57018   57024   57030   57039      12   57066   57063   57069   57072       1
   57066   57063  -57069   57072       2   57063   57069   57075   57078       3
   57060   57054   57063   57066       4   57060   57054  -57063   57066       3
   57060   57054  -57063   57066      30   57060   57054   57063   57069       3
   57057   57054   57063   57066       4   57057   57054  -57063   57066       3
   57057   57054  -57063   57066      30   57057   57054   57063   57069       3
   57054   57063   57069   57072       2   57051   57048   57054   57057       3
   57051   57048   57054   57060       3   57051   57048   57054   57063       3
   57102   57099   57105   57108       1   57102   57099  -57105   57108       2
   57099   57105   57111   57114       3   57087   57081   57075   57099      12
   57087   57081   57090   57093       3   57087   57081   57090   57096       3
   57084   57081   57075   57099      12   57084   57081   57090   57093       3
   57084   57081   57090   57096       3   57078   57075   57081   57084      12
   57078   57075   57081   57087      12   57078   57075   57081   57090      12
   57078   57075   57099   57102       4   57078   57075  -57099   57102       3
   57078   57075  -57099   57102      30   57078   57075   57099   57105       3
   57075   57099   57105   57108       2   57072   57069   57075   57078       3
   57072   57069   57075   57081       3   57072   57069   57075   57099       3
   57069   57075   57081   57084      12   57069   57075   57081   57087      12
   57153   57150   57156   57159       1   57153   57150  -57156   57159       2
   57150   57156   57162   57165       3   57132   57126   57135   57138       7
   57129   57126   57135   57138       7   57126   57135   57138   57141       7
   57126   57135   57138   57144       7   57126   57135   57138   57147       7
   57123   57117   57111   57150      12   57123   57117   57126   57129      12
   57123   57117   57126   57132      12   57123   57117   57126   57135      12
   57120   57117   57111   57150      12   57120   57117   57126   57129      12
   57120   57117   57126   57132      12   57120   57117   57126   57135      12
   57114   57111   57117   57120      12   57114   57111   57117   57123      12
   57114   57111   57117   57126      12   57114   57111   57150   57153       4
   57114   57111  -57150   57153       3   57114   57111  -57150   57153      30
   57114   57111   57150   57156       3   57111   57117   57126   57129      12
   57111   57117   57126   57132      12   57111   57150   57156   57159       2
   57108   57105   57111   57114       3   57108   57105   57111   57117       3
   57108   57105   57111   57150       3   57105   57111   57117   57120      12
   57105   57111   57117   57123      12   57183   57180   57186   57189       1
   57183   57180  -57186   57189       2   57180   57186   57192   57195       3
   57177   57168   57162   57180      12   57174   57168   57162   57180      12
   57171   57168   57162   57180      12   57165   57162   57168   57171      12
   57165   57162   57168   57174      12   57165   57162   57168   57177      12
   57165   57162   57180   57183       4   57165   57162  -57180   57183       3
   57165   57162  -57180   57183      30   57165   57162   57180   57186       3
   57162   57180   57186   57189       2   57159   57156   57162   57165       3
   57159   57156   57162   57168       3   57159   57156   57162   57180       3
   57156   57162   57168   57171      12   57156   57162   57168   57174      12
   57156   57162   57168   57177      12   57219   57216   57222   57225       1
   57219   57216  -57222   57225       2   57216   57222   57228   57231       3
   57204   57198   57192   57216      12   57204   57198   57207   57210       3
   57204   57198   57207   57213       3   57201   57198   57192   57216      12
   57201   57198   57207   57210       3   57201   57198   57207   57213       3
   57195   57192   57198   57201      12   57195   57192   57198   57204      12
   57195   57192   57198   57207      12   57195   57192   57216   57219       4
   57195   57192  -57216   57219       3   57195   57192  -57216   57219      30
   57195   57192   57216   57222       3   57192   57216   57222   57225       2
   57189   57186   57192   57195       3   57189   57186   57192   57198       3
   57189   57186   57192   57216       3   57186   57192   57198   57201      12
   57186   57192   57198   57204      12   57276   57273   57279   57282       1
   57276   57273  -57279   57282       2   57273   57279   57285   57288       3
   57258   57249   57243   57261      29   57255   57249   57243   57261      29
   57252   57249   57243   57261      29   57249   57243   57261   57264      29
   57249   57243   57261   57267      29   57249   57243   57261   57270      29
   57246   57243   57249   57252      28   57246   57243   57249   57255      28
   57246   57243   57249   57258      28   57246   57243   57261   57264      28
   57246   57243   57261   57267      28   57246   57243   57261   57270      28
   57240   57234   57228   57273      12   57240   57234   57243   57246      28
   57240   57234   57243   57249      29   57240   57234   57243   57261      29
   57237   57234   57228   57273      12   57237   57234   57243   57246      28
   57237   57234   57243   57249      29   57237   57234   57243   57261      29
   57234   57243   57249   57252      29   57234   57243   57249   57255      29
   57234   57243   57249   57258      29   57234   57243   57261   57264      29
   57234   57243   57261   57267      29   57234   57243   57261   57270      29
   57231   57228   57234   57237      12   57231   57228   57234   57240      12
   57231   57228   57234   57243      12   57231   57228   57273   57276       4
   57231   57228  -57273   57276       3   57231   57228  -57273   57276      30
   57231   57228   57273   57279       3   57228   57234   57243   57246      29
   57228   57273   57279   57282       2   57225   57222   57228   57231       3
   57225   57222   57228   57234       3   57225   57222   57228   57273       3
   57222   57228   57234   57237      12   57222   57228   57234   57240      12
   57306   57303   57309   57312       1   57306   57303  -57309   57312       2
   57303   57309   57315   57318       3   57300   57291   57285   57303      12
   57297   57291   57285   57303      12   57294   57291   57285   57303      12
   57288   57285   57291   57294      12   57288   57285   57291   57297      12
   57288   57285   57291   57300      12   57288   57285   57303   57306       4
   57288   57285  -57303   57306       3   57288   57285  -57303   57306      30
   57288   57285   57303   57309       3   57285   57303   57309   57312       2
   57282   57279   57285   57288       3   57282   57279   57285   57291       3
   57282   57279   57285   57303       3   57279   57285   57291   57294      12
   57279   57285   57291   57297      12   57279   57285   57291   57300      12
   57351   57348   57354   57357       1   57351   57348  -57354   57357       2
   57348   57354   57360   57363       3   57336   57330   57339   57342       3
   57336   57330   57339   57345       3   57333   57330   57339   57342       3
   57333   57330   57339   57345       3   57327   57321   57315   57348      12
   57327   57321   57330   57333      28   57327   57321   57330   57336      28
   57327   57321   57330   57339      12   57324   57321   57315   57348      12
   57324   57321   57330   57333      28   57324   57321   57330   57336      28
   57324   57321   57330   57339      12   57318   57315   57321   57324      12
   57318   57315   57321   57327      12   57318   57315   57321   57330      12
   57318   57315   57348   57351       4   57318   57315  -57348   57351       3
   57318   57315  -57348   57351      30   57318   57315   57348   57354       3
   57315   57321   57330   57333      29   57315   57321   57330   57336      29
   57315   57348   57354   57357       2   57312   57309   57315   57318       3
   57312   57309   57315   57321       3   57312   57309   57315   57348       3
   57309   57315   57321   57324      12   57309   57315   57321   57327      12
   57405   57411   57414   57417       3   57405   57411   57414   57420       3
   57405   57411   57441   57444       3   57390   57381   57375   57393      29
   57387   57381   57375   57393      29   57384   57381   57375   57393      29
   57381   57375   57393   57396      29   57381   57375   57393   57399      29
   57381   57375   57393   57402      29   57378   57375   57381   57384      28
   57378   57375   57381   57387      28   57378   57375   57381   57390      28
   57378   57375   57393   57396      28   57378   57375   57393   57399      28
   57378   57375   57393   57402      28   57372   57366   57360   57405      12
   57372   57366   57375   57378      28   57372   57366   57375   57381      29
   57372   57366   57375   57393      29   57369   57366   57360   57405      12
   57369   57366   57375   57378      28   57369   57366   57375   57381      29
   57369   57366   57375   57393      29   57366   57375   57381   57384      29
   57366   57375   57381   57387      29   57366   57375   57381   57390      29
   57366   57375   57393   57396      29   57366   57375   57393   57399      29
   57366   57375   57393   57402      29   57363   57360   57366   57369      12
   57363   57360   57366   57372      12   57363   57360   57366   57375      12
   57363   57360   57405   57408       4   57363   57360  -57405   57408       3
   57363   57360  -57405   57408      30   57363   57360   57405   57411       3
   57360   57366   57375   57378      29   57357   57354   57360   57363       3
   57357   57354   57360   57366       3   57357   57354   57360   57405       3
   57354   57360   57366   57369      12   57354   57360   57366   57372      12
   57450   57447   57453   57456       1   57450   57447  -57453   57456       2
   57447   57453   57459   57462       3   57444   57441   57447   57450       4
   57444   57441  -57447   57450       3   57444   57441  -57447   57450      30
   57444   57441   57447   57453       3   57441   57447   57453   57456       2
   57438   57432   57441   57444      12   57438   57432   57441   57447      12
   57435   57432   57441   57444      12   57435   57432   57441   57447      12
   57429   57423   57432   57435      28   57429   57423   57432   57438      28
   57429   57423   57432   57441      29   57426   57423   57432   57435      28
   57426   57423   57432   57438      28   57426   57423   57432   57441      29
   57423   57432   57441   57444      12   57420   57414   57411   57441       3
   57420   57414   57423   57426      12   57420   57414   57423   57429      12
   57420   57414   57423   57432      12   57417   57414   57411   57441       3
   57417   57414   57423   57426      12   57417   57414   57423   57429      12
   57417   57414   57423   57432      12   57414   57411   57441   57444       3
   57414   57423   57432   57435      29   57414   57423   57432   57438      29
   57411   57414   57423   57426      12   57411   57414   57423   57429      12
   57411   57441   57432   57435      12   57411   57441   57432   57438      12
   57498   57495   57501   57504       1   57498   57495  -57501   57504       2
   57495   57501   57507   57510       3   57480   57471   57465   57483      29
   57477   57471   57465   57483      29   57474   57471   57465   57483      29
   57471   57465   57483   57486      29   57471   57465   57483   57489      29
   57471   57465   57483   57492      29   57468   57465   57459   57495      12
   57468   57465   57471   57474      28   57468   57465   57471   57477      28
   57468   57465   57471   57480      28   57468   57465   57483   57486      28
   57468   57465   57483   57489      28   57468   57465   57483   57492      28
   57462   57459   57465   57468      12   57462   57459   57465   57471      12
   57462   57459   57465   57483      12   57462   57459   57495   57498       4
   57462   57459  -57495   57498       3   57462   57459  -57495   57498      30
   57462   57459   57495   57501       3   57459   57465   57471   57474      29
   57459   57465   57471   57477      29   57459   57465   57471   57480      29
   57459   57465   57483   57486      29   57459   57465   57483   57489      29
   57459   57465   57483   57492      29   57459   57495   57501   57504       2
   57456   57453   57459   57462       3   57456   57453   57459   57465       3
   57456   57453   57459   57495       3   57453   57459   57465   57468      12
   57543   57540   57546   57549       1   57543   57540  -57546   57549       2
   57540   57546   57552   57555       3   57528   57522   57531   57534       3
   57528   57522   57531   57537       3   57525   57522   57531   57534       3
   57525   57522   57531   57537       3   57519   57513   57507   57540      12
   57519   57513   57522   57525      28   57519   57513   57522   57528      28
   57519   57513   57522   57531      12   57516   57513   57507   57540      12
   57516   57513   57522   57525      28   57516   57513   57522   57528      28
   57516   57513   57522   57531      12   57510   57507   57513   57516      12
   57510   57507   57513   57519      12   57510   57507   57513   57522      12
   57510   57507   57540   57543       4   57510   57507  -57540   57543       3
   57510   57507  -57540   57543      30   57510   57507   57540   57546       3
   57507   57513   57522   57525      29   57507   57513   57522   57528      29
   57507   57540   57546   57549       2   57504   57501   57507   57510       3
   57504   57501   57507   57513       3   57504   57501   57507   57540       3
   57501   57507   57513   57516      12   57501   57507   57513   57519      12
   57576   57573   57579   57582       1   57576   57573  -57579   57582       2
   57573   57579   57585   57588       3   57564   57558   57552   57573      12
   57564   57558   57567   57570      61   57561   57558   57552   57573      12
   57561   57558   57567   57570      61   57555   57552   57558   57561      12
   57555   57552   57558   57564      12   57555   57552   57558   57567      56
   57555   57552  -57558   57567       5   57555   57552   57573   57576       4
   57555   57552  -57573   57576       3   57555   57552  -57573   57576      30
   57555   57552   57573   57579       3   57552   57558   57567   57570     109
   57552   57558  -57567   57570     110   57552   57558  -57567   57570     111
   57552   57558  -57567   57570     112   57552   57573   57579   57582       2
   57549   57546   57552   57555       3   57549   57546   57552   57558       3
   57549   57546   57552   57573       3   57546   57552   57558   57561      12
   57546   57552   57558   57564      12   57636   57633   57639   57642       1
   57636   57633  -57639   57642       2   57633   57639   57645   57648       3
   57624   57621   57627   57630      68   57618   57615   57621   57624      68
   57618   57615   57621   57627      68   57615   57621   57627   57630      68
   57612   57609   57615   57618      68   57612   57609   57615   57621      68
   57609   57615   57621   57624      68   57606   57603   57600   57627      68
   57606   57603   57609   57612      68   57606   57603   57609   57615      68
   57603   57600   57627   57630      68   57603   57609   57615   57618      68
   57600   57603   57609   57612      68   57600   57627   57621   57624      68
   57597   57591   57585   57633      12   57597   57591   57600   57603       3
   57597   57591   57600   57627       3   57594   57591   57585   57633      12
   57594   57591   57600   57603       3   57594   57591   57600   57627       3
   57591   57600   57603   57606      68   57591   57600   57627   57630      68
   57588   57585   57591   57594      12   57588   57585   57591   57597      12
   57588   57585   57591   57600      12   57588   57585   57633   57636       4
   57588   57585  -57633   57636       3   57588   57585  -57633   57636      30
   57588   57585   57633   57639       3   57585   57633   57639   57642       2
   57582   57579   57585   57588       3   57582   57579   57585   57591       3
   57582   57579   57585   57633       3   57579   57585   57591   57594      12
   57579   57585   57591   57597      12   57672   57669   57675   57678       1
   57672   57669  -57675   57678       2   57669   57675   57681   57684       3
   57657   57651   57645   57669      12   57657   57651   57660   57663       3
   57657   57651   57660   57666       3   57654   57651   57645   57669      12
   57654   57651   57660   57663       3   57654   57651   57660   57666       3
   57648   57645   57651   57654      12   57648   57645   57651   57657      12
   57648   57645   57651   57660      12   57648   57645   57669   57672       4
   57648   57645  -57669   57672       3   57648   57645  -57669   57672      30
   57648   57645   57669   57675       3   57645   57669   57675   57678       2
   57642   57639   57645   57648       3   57642   57639   57645   57651       3
   57642   57639   57645   57669       3   57639   57645   57651   57654      12
   57639   57645   57651   57657      12   57729   57726   57732   57735       1
   57729   57726  -57732   57735       2   57726   57732   57738   57741       3
   57711   57702   57696   57714      29   57708   57702   57696   57714      29
   57705   57702   57696   57714      29   57702   57696   57714   57717      29
   57702   57696   57714   57720      29   57702   57696   57714   57723      29
   57699   57696   57702   57705      28   57699   57696   57702   57708      28
   57699   57696   57702   57711      28   57699   57696   57714   57717      28
   57699   57696   57714   57720      28   57699   57696   57714   57723      28
   57693   57687   57681   57726      12   57693   57687   57696   57699      28
   57693   57687   57696   57702      29   57693   57687   57696   57714      29
   57690   57687   57681   57726      12   57690   57687   57696   57699      28
   57690   57687   57696   57702      29   57690   57687   57696   57714      29
   57687   57696   57702   57705      29   57687   57696   57702   57708      29
   57687   57696   57702   57711      29   57687   57696   57714   57717      29
   57687   57696   57714   57720      29   57687   57696   57714   57723      29
   57684   57681   57687   57690      12   57684   57681   57687   57693      12
   57684   57681   57687   57696      12   57684   57681   57726   57729       4
   57684   57681  -57726   57729       3   57684   57681  -57726   57729      30
   57684   57681   57726   57732       3   57681   57687   57696   57699      29
   57681   57726   57732   57735       2   57678   57675   57681   57684       3
   57678   57675   57681   57687       3   57678   57675   57681   57726       3
   57675   57681   57687   57690      12   57675   57681   57687   57693      12
   57771   57768   57774   57777       1   57771   57768  -57774   57777       2
   57768   57774   57780   57783       3   57759   57750   57744   57762      56
   57759   57750  -57744   57762       5   57756   57750   57744   57762      56
   57756   57750  -57744   57762       5   57753   57750   57744   57762      56
   57753   57750  -57744   57762       5   57750   57744   57762   57765      57
   57750   57744  -57762   57765      58   57750   57744  -57762   57765      59
   57750   57744  -57762   57765      60   57747   57744   57738   57768      12
   57747   57744   57750   57753      12   57747   57744   57750   57756      12
   57747   57744   57750   57759      12   57747   57744   57762   57765      61
   57741   57738   57744   57747      12   57741   57738   57744   57750      12
   57741   57738   57744   57762      56   57741   57738  -57744   57762       5
   57741   57738   57768   57771       4   57741   57738  -57768   57771       3
   57741   57738  -57768   57771      30   57741   57738   57768   57774       3
   57738   57744   57750   57753      29   57738   57744   57750   57756      29
   57738   57744   57750   57759      29   57738   57744   57762   57765      62
   57738   57744  -57762   57765      63   57738   57744  -57762   57765      59
   57738   57744  -57762   57765      64   57738   57768   57774   57777       2
   57735   57732   57738   57741       3   57735   57732   57738   57744       3
   57735   57732   57738   57768       3   57732   57738   57744   57747      12
   57828   57825   57831   57834       1   57828   57825  -57831   57834       2
   57825   57831   57837   57840       3   57810   57804   57813   57816      28
   57810   57804   57813   57819      28   57810   57804   57813   57822      28
   57807   57804   57813   57816      28   57807   57804   57813   57819      28
   57807   57804   57813   57822      28   57801   57792   57786   57804      29
   57798   57792   57786   57804      29   57795   57792   57786   57804      29
   57792   57786   57804   57807      29   57792   57786   57804   57810      29
   57789   57786   57780   57825      12   57789   57786   57792   57795      28
   57789   57786   57792   57798      28   57789   57786   57792   57801      28
   57789   57786   57804   57807      28   57789   57786   57804   57810      28
   57789   57786   57804   57813      29   57786   57804   57813   57816      29
   57786   57804   57813   57819      29   57786   57804   57813   57822      29
   57783   57780   57786   57789      12   57783   57780   57786   57792      12
   57783   57780   57786   57804      12   57783   57780   57825   57828       4
   57783   57780  -57825   57828       3   57783   57780  -57825   57828      30
   57783   57780   57825   57831       3   57780   57786   57792   57795      29
   57780   57786   57792   57798      29   57780   57786   57792   57801      29
   57780   57786   57804   57807      29   57780   57786   57804   57810      29
   57780   57825   57831   57834       2   57777   57774   57780   57783       3
   57777   57774   57780   57786       3   57777   57774   57780   57825       3
   57774   57780   57786   57789      12   57870   57867   57873   57876       1
   57870   57867  -57873   57876       2   57867   57873   57879   57882       3
   57855   57852   57858   57861       1   57855   57852  -57858   57861       2
   57855   57852   57858   57864       1   57855   57852  -57858   57864       2
   57849   57843   57837   57867      12   57849   57843   57852   57855      94
   57849   57843  -57852   57855       3   57849   57843  -57852   57855      95
   57849   57843   57852   57858       3   57846   57843   57837   57867      12
   57846   57843   57852   57855      94   57846   57843  -57852   57855       3
   57846   57843  -57852   57855      95   57846   57843   57852   57858       3
   57843   57852   57858   57861       2   57843   57852   57858   57864       2
   57840   57837   57843   57846      12   57840   57837   57843   57849      12
   57840   57837   57843   57852      12   57840   57837   57867   57870       4
   57840   57837  -57867   57870       3   57840   57837  -57867   57870      30
   57840   57837   57867   57873       3   57837   57867   57873   57876       2
   57834   57831   57837   57840       3   57834   57831   57837   57843       3
   57834   57831   57837   57867       3   57831   57837   57843   57846      12
   57831   57837   57843   57849      12   57921   57918   57924   57927       1
   57921   57918  -57924   57927       2   57918   57924   57930   57933       3
   57909   57906   57912   57915     143   57903   57900   57906   57909     144
   57903   57900   57906   57912     144   57900   57906   57912   57915     143
   57897   57894   57912   57915     145   57897   57900   57906   57909     144
   57894   57897   57900   57903     150   57894   57912   57906   57909     143
   57891   57885   57879   57918      12   57891   57885   57894   57897       3
   57891   57885   57894   57912       3   57888   57885   57879   57918      12
   57888   57885   57894   57897       3   57888   57885   57894   57912       3
   57885   57894   57912   57915     145   57882   57879   57885   57888      12
   57882   57879   57885   57891      12   57882   57879   57885   57894      12
   57882   57879   57918   57921       4   57882   57879  -57918   57921       3
   57882   57879  -57918   57921      30   57882   57879   57918   57924       3
   57879   57918   57924   57927       2   57876   57873   57879   57882       3
   57876   57873   57879   57885       3   57876   57873   57879   57918       3
   57873   57879   57885   57888      12   57873   57879   57885   57891      12
   57963   57960   57966   57969       1   57963   57960  -57966   57969       2
   57960   57966   57972   57975       3   57948   57945   57951   57954       1
   57948   57945  -57951   57954       2   57948   57945   57951   57957       1
   57948   57945  -57951   57957       2   57942   57936   57930   57960      12
   57942   57936   57945   57948      94   57942   57936  -57945   57948       3
   57942   57936  -57945   57948      95   57942   57936   57945   57951       3
   57939   57936   57930   57960      12   57939   57936   57945   57948      94
   57939   57936  -57945   57948       3   57939   57936  -57945   57948      95
   57939   57936   57945   57951       3   57936   57945   57951   57954       2
   57936   57945   57951   57957       2   57933   57930   57936   57939      12
   57933   57930   57936   57942      12   57933   57930   57936   57945      12
   57933   57930   57960   57963       4   57933   57930  -57960   57963       3
   57933   57930  -57960   57963      30   57933   57930   57960   57966       3
   57930   57960   57966   57969       2   57927   57924   57930   57933       3
   57927   57924   57930   57936       3   57927   57924   57930   57960       3
   57924   57930   57936   57939      12   57924   57930   57936   57942      12
   58020   58017   58023   58026       1   58020   58017  -58023   58026       2
   58017   58023   58029   58032       3   58002   57993   57987   58005      29
   57999   57993   57987   58005      29   57996   57993   57987   58005      29
   57993   57987   58005   58008      29   57993   57987   58005   58011      29
   57993   57987   58005   58014      29   57990   57987   57993   57996      28
   57990   57987   57993   57999      28   57990   57987   57993   58002      28
   57990   57987   58005   58008      28   57990   57987   58005   58011      28
   57990   57987   58005   58014      28   57984   57978   57972   58017      12
   57984   57978   57987   57990      28   57984   57978   57987   57993      29
   57984   57978   57987   58005      29   57981   57978   57972   58017      12
   57981   57978   57987   57990      28   57981   57978   57987   57993      29
   57981   57978   57987   58005      29   57978   57987   57993   57996      29
   57978   57987   57993   57999      29   57978   57987   57993   58002      29
   57978   57987   58005   58008      29   57978   57987   58005   58011      29
   57978   57987   58005   58014      29   57975   57972   57978   57981      12
   57975   57972   57978   57984      12   57975   57972   57978   57987      12
   57975   57972   58017   58020       4   57975   57972  -58017   58020       3
   57975   57972  -58017   58020      30   57975   57972   58017   58023       3
   57972   57978   57987   57990      29   57972   58017   58023   58026       2
   57969   57966   57972   57975       3   57969   57966   57972   57978       3
   57969   57966   57972   58017       3   57966   57972   57978   57981      12
   57966   57972   57978   57984      12   58062   58059   58065   58068       1
   58062   58059  -58065   58068       2   58059   58065   58071   58074       3
   58047   58044   58050   58053       1   58047   58044  -58050   58053       2
   58047   58044   58050   58056       1   58047   58044  -58050   58056       2
   58041   58035   58029   58059      12   58041   58035   58044   58047      94
   58041   58035  -58044   58047       3   58041   58035  -58044   58047      95
   58041   58035   58044   58050       3   58038   58035   58029   58059      12
   58038   58035   58044   58047      94   58038   58035  -58044   58047       3
   58038   58035  -58044   58047      95   58038   58035   58044   58050       3
   58035   58044   58050   58053       2   58035   58044   58050   58056       2
   58032   58029   58035   58038      12   58032   58029   58035   58041      12
   58032   58029   58035   58044      12   58032   58029   58059   58062       4
   58032   58029  -58059   58062       3   58032   58029  -58059   58062      30
   58032   58029   58059   58065       3   58029   58059   58065   58068       2
   58026   58023   58029   58032       3   58026   58023   58029   58035       3
   58026   58023   58029   58059       3   58023   58029   58035   58038      12
   58023   58029   58035   58041      12   58104   58101   58107   58110       1
   58104   58101  -58107   58110       2   58101   58107   58113   58116       3
   58092   58083   58077   58095      56   58092   58083  -58077   58095       5
   58089   58083   58077   58095      56   58089   58083  -58077   58095       5
   58086   58083   58077   58095      56   58086   58083  -58077   58095       5
   58083   58077   58095   58098      57   58083   58077  -58095   58098      58
   58083   58077  -58095   58098      59   58083   58077  -58095   58098      60
   58080   58077   58071   58101      12   58080   58077   58083   58086      12
   58080   58077   58083   58089      12   58080   58077   58083   58092      12
   58080   58077   58095   58098      61   58074   58071   58077   58080      12
   58074   58071   58077   58083      12   58074   58071   58077   58095      56
   58074   58071  -58077   58095       5   58074   58071   58101   58104       4
   58074   58071  -58101   58104       3   58074   58071  -58101   58104      30
   58074   58071   58101   58107       3   58071   58077   58083   58086      29
   58071   58077   58083   58089      29   58071   58077   58083   58092      29
   58071   58077   58095   58098      62   58071   58077  -58095   58098      63
   58071   58077  -58095   58098      59   58071   58077  -58095   58098      64
   58071   58101   58107   58110       2   58068   58065   58071   58074       3
   58068   58065   58071   58077       3   58068   58065   58071   58101       3
   58065   58071   58077   58080      12   58146   58143   58149   58152       1
   58146   58143  -58149   58152       2   58143   58149   58155   58158       3
   58131   58128   58134   58137       1   58131   58128  -58134   58137       2
   58131   58128   58134   58140       1   58131   58128  -58134   58140       2
   58125   58119   58113   58143      12   58125   58119   58128   58131      94
   58125   58119  -58128   58131       3   58125   58119  -58128   58131      95
   58125   58119   58128   58134       3   58122   58119   58113   58143      12
   58122   58119   58128   58131      94   58122   58119  -58128   58131       3
   58122   58119  -58128   58131      95   58122   58119   58128   58134       3
   58119   58128   58134   58137       2   58119   58128   58134   58140       2
   58116   58113   58119   58122      12   58116   58113   58119   58125      12
   58116   58113   58119   58128      12   58116   58113   58143   58146       4
   58116   58113  -58143   58146       3   58116   58113  -58143   58146      30
   58116   58113   58143   58149       3   58113   58143   58149   58152       2
   58110   58107   58113   58116       3   58110   58107   58113   58119       3
   58110   58107   58113   58143       3   58107   58113   58119   58122      12
   58107   58113   58119   58125      12   58218   58215   58221   58224       1
   58218   58215  -58221   58224       2   58215   58221   58227   58230       3
   58203   58197   58194   58206      27   58203   58197  -58194   58206       6
   58200   58197   58194   58206      27   58200   58197  -58194   58206       6
   58197   58194   58206   58209      27   58197   58194  -58206   58209       6
   58197   58194   58206   58212      27   58197   58194  -58206   58212       6
   58191   58188   58194   58197      27   58191   58188  -58194   58197       6
   58191   58188   58194   58206      27   58191   58188  -58194   58206       6
   58188   58194   58197   58200      27   58188   58194  -58197   58200       6
   58188   58194   58197   58203      27   58188   58194  -58197   58203       6
   58188   58194   58206   58209      27   58188   58194  -58206   58209       6
   58188   58194   58206   58212      27   58188   58194  -58206   58212       6
   58185   58179   58188   58191       5   58185   58179   58188   58194       5
   58182   58179   58188   58191       5   58182   58179   58188   58194       5
   58176   58170   58179   58182      12   58176   58170   58179   58185      12
   58176   58170   58179   58188      12   58173   58170   58179   58182      12
   58173   58170   58179   58185      12   58173   58170   58179   58188      12
   58170   58179   58188   58191       5   58167   58161   58155   58215      12
   58167   58161   58170   58173      28   58167   58161   58170   58176      28
   58167   58161   58170   58179      29   58164   58161   58155   58215      12
   58164   58161   58170   58173      28   58164   58161   58170   58176      28
   58164   58161   58170   58179      29   58161   58170   58179   58182      12
   58161   58170   58179   58185      12   58158   58155   58161   58164      12
   58158   58155   58161   58167      12   58158   58155   58161   58170      12
   58158   58155   58215   58218       4   58158   58155  -58215   58218       3
   58158   58155  -58215   58218      30   58158   58155   58215   58221       3
   58155   58161   58170   58173      29   58155   58161   58170   58176      29
   58155   58215   58221   58224       2   58152   58149   58155   58158       3
   58152   58149   58155   58161       3   58152   58149   58155   58215       3
   58149   58155   58161   58164      12   58149   58155   58161   58167      12
   58281   58278   58284   58287       1   58281   58278  -58284   58287       2
   58278   58284   58290   58293       3   58269   58266   58272   58275      68
   58263   58260   58257   58266       4   58263   58260  -58257   58266     141
   58263   58260  -58257   58266       5   58263   58260  -58257   58266     142
   58260   58257   58266   58269      68   58257   58266   58272   58275      68
   58254   58251   58257   58260      68   58254   58251   58257   58266      68
   58251   58257   58260   58263       4   58251   58257  -58260   58263     141
   58251   58257  -58260   58263       5   58251   58257  -58260   58263     142
   58251   58257   58266   58269      68   58248   58245   58242   58272      68
   58248   58245   58251   58254      68   58248   58245   58251   58257      68
   58245   58242   58272   58275      68   58242   58245   58251   58254      68
   58242   58272   58266   58269      68   58239   58233   58227   58278      12
   58239   58233   58242   58245       3   58239   58233   58242   58272       3
   58236   58233   58227   58278      12   58236   58233   58242   58245       3
   58236   58233   58242   58272       3   58233   58242   58245   58248      68
   58233   58242   58272   58275      68   58230   58227   58233   58236      12
   58230   58227   58233   58239      12   58230   58227   58233   58242      12
   58230   58227   58278   58281       4   58230   58227  -58278   58281       3
   58230   58227  -58278   58281      30   58230   58227   58278   58284       3
   58227   58278   58284   58287       2   58224   58221   58227   58230       3
   58224   58221   58227   58233       3   58224   58221   58227   58278       3
   58221   58227   58233   58236      12   58221   58227   58233   58239      12
   58353   58350   58356   58359       1   58353   58350  -58356   58359       2
   58350   58356   58362   58365       3   58338   58332   58329   58341      27
   58338   58332  -58329   58341       6   58335   58332   58329   58341      27
   58335   58332  -58329   58341       6   58332   58329   58341   58344      27
   58332   58329  -58341   58344       6   58332   58329   58341   58347      27
   58332   58329  -58341   58347       6   58326   58323   58329   58332      27
   58326   58323  -58329   58332       6   58326   58323   58329   58341      27
   58326   58323  -58329   58341       6   58323   58329   58332   58335      27
   58323   58329  -58332   58335       6   58323   58329   58332   58338      27
   58323   58329  -58332   58338       6   58323   58329   58341   58344      27
   58323   58329  -58341   58344       6   58323   58329   58341   58347      27
   58323   58329  -58341   58347       6   58320   58314   58323   58326       5
   58320   58314   58323   58329       5   58317   58314   58323   58326       5
   58317   58314   58323   58329       5   58311   58305   58314   58317      12
   58311   58305   58314   58320      12   58311   58305   58314   58323      12
   58308   58305   58314   58317      12   58308   58305   58314   58320      12
   58308   58305   58314   58323      12   58305   58314   58323   58326       5
   58302   58296   58290   58350      12   58302   58296   58305   58308      28
   58302   58296   58305   58311      28   58302   58296   58305   58314      29
   58299   58296   58290   58350      12   58299   58296   58305   58308      28
   58299   58296   58305   58311      28   58299   58296   58305   58314      29
   58296   58305   58314   58317      12   58296   58305   58314   58320      12
   58293   58290   58296   58299      12   58293   58290   58296   58302      12
   58293   58290   58296   58305      12   58293   58290   58350   58353       4
   58293   58290  -58350   58353       3   58293   58290  -58350   58353      30
   58293   58290   58350   58356       3   58290   58296   58305   58308      29
   58290   58296   58305   58311      29   58290   58350   58356   58359       2
   58287   58284   58290   58293       3   58287   58284   58290   58296       3
   58287   58284   58290   58350       3   58284   58290   58296   58299      12
   58284   58290   58296   58302      12   58410   58407   58413   58416       1
   58410   58407  -58413   58416       2   58407   58413   58419   58422       3
   58407   58413   58419   58425       3   58392   58383   58377   58395      29
   58389   58383   58377   58395      29   58386   58383   58377   58395      29
   58383   58377   58395   58398      29   58383   58377   58395   58401      29
   58383   58377   58395   58404      29   58380   58377   58383   58386      28
   58380   58377   58383   58389      28   58380   58377   58383   58392      28
   58380   58377   58395   58398      28   58380   58377   58395   58401      28
   58380   58377   58395   58404      28   58374   58368   58362   58407      12
   58374   58368   58377   58380      28   58374   58368   58377   58383      29
   58374   58368   58377   58395      29   58371   58368   58362   58407      12
   58371   58368   58377   58380      28   58371   58368   58377   58383      29
   58371   58368   58377   58395      29   58368   58377   58383   58386      29
   58368   58377   58383   58389      29   58368   58377   58383   58392      29
   58368   58377   58395   58398      29   58368   58377   58395   58401      29
   58368   58377   58395   58404      29   58365   58362   58368   58371      12
   58365   58362   58368   58374      12   58365   58362   58368   58377      12
   58365   58362   58407   58410       4   58365   58362  -58407   58410       3
   58365   58362  -58407   58410      30   58365   58362   58407   58413       3
   58362   58368   58377   58380      29   58362   58407   58413   58416       2
   58359   58356   58362   58365       3   58359   58356   58362   58368       3
   58359   58356   58362   58407       3   58356   58362   58368   58371      12
   58356   58362   58368   58374      12   58431   58428   58434   58437       1
   58431   58428  -58434   58437       2   58428   58434   58440   58443       3
   58425   58419   58428   58431       4   58425   58419  -58428   58431       3
   58425   58419  -58428   58431      30   58425   58419   58428   58434       3
   58422   58419   58428   58431       4   58422   58419  -58428   58431       3
   58422   58419  -58428   58431      30   58422   58419   58428   58434       3
   58419   58428   58434   58437       2   58416   58413   58419   58422       3
   58416   58413   58419   58425       3   58416   58413   58419   58428       3
   58464   58461   58467   58470       1   58464   58461  -58467   58470       2
   58461   58467   58473   58476       3   58452   58446   58440   58461      12
   58452   58446   58455   58458      61   58449   58446   58440   58461      12
   58449   58446   58455   58458      61   58443   58440   58446   58449      12
   58443   58440   58446   58452      12   58443   58440   58446   58455      56
   58443   58440  -58446   58455       5   58443   58440   58461   58464       4
   58443   58440  -58461   58464       3   58443   58440  -58461   58464      30
   58443   58440   58461   58467       3   58440   58446   58455   58458     109
   58440   58446  -58455   58458     110   58440   58446  -58455   58458     111
   58440   58446  -58455   58458     112   58440   58461   58467   58470       2
   58437   58434   58440   58443       3   58437   58434   58440   58446       3
   58437   58434   58440   58461       3   58434   58440   58446   58449      12
   58434   58440   58446   58452      12   58521   58518   58524   58527       1
   58521   58518  -58524   58527       2   58518   58524   58530   58533       3
   58503   58497   58506   58509      28   58503   58497   58506   58512      28
   58503   58497   58506   58515      28   58500   58497   58506   58509      28
   58500   58497   58506   58512      28   58500   58497   58506   58515      28
   58494   58485   58479   58497      29   58491   58485   58479   58497      29
   58488   58485   58479   58497      29   58485   58479   58497   58500      29
   58485   58479   58497   58503      29   58482   58479   58473   58518      12
   58482   58479   58485   58488      28   58482   58479   58485   58491      28
   58482   58479   58485   58494      28   58482   58479   58497   58500      28
   58482   58479   58497   58503      28   58482   58479   58497   58506      29
   58479   58497   58506   58509      29   58479   58497   58506   58512      29
   58479   58497   58506   58515      29   58476   58473   58479   58482      12
   58476   58473   58479   58485      12   58476   58473   58479   58497      12
   58476   58473   58518   58521       4   58476   58473  -58518   58521       3
   58476   58473  -58518   58521      30   58476   58473   58518   58524       3
   58473   58479   58485   58488      29   58473   58479   58485   58491      29
   58473   58479   58485   58494      29   58473   58479   58497   58500      29
   58473   58479   58497   58503      29   58473   58518   58524   58527       2
   58470   58467   58473   58476       3   58470   58467   58473   58479       3
   58470   58467   58473   58518       3   58467   58473   58479   58482      12
   58584   58581   58587   58590       1   58584   58581  -58587   58590       2
   58581   58587   58593   58596       3   58572   58569   58575   58578      68
   58566   58563   58560   58569       4   58566   58563  -58560   58569     141
   58566   58563  -58560   58569       5   58566   58563  -58560   58569     142
   58563   58560   58569   58572      68   58560   58569   58575   58578      68
   58557   58554   58560   58563      68   58557   58554   58560   58569      68
   58554   58560   58563   58566       4   58554   58560  -58563   58566     141
   58554   58560  -58563   58566       5   58554   58560  -58563   58566     142
   58554   58560   58569   58572      68   58551   58548   58545   58575      68
   58551   58548   58554   58557      68   58551   58548   58554   58560      68
   58548   58545   58575   58578      68   58545   58548   58554   58557      68
   58545   58575   58569   58572      68   58542   58536   58530   58581      12
   58542   58536   58545   58548       3   58542   58536   58545   58575       3
   58539   58536   58530   58581      12   58539   58536   58545   58548       3
   58539   58536   58545   58575       3   58536   58545   58548   58551      68
   58536   58545   58575   58578      68   58533   58530   58536   58539      12
   58533   58530   58536   58542      12   58533   58530   58536   58545      12
   58533   58530   58581   58584       4   58533   58530  -58581   58584       3
   58533   58530  -58581   58584      30   58533   58530   58581   58587       3
   58530   58581   58587   58590       2   58527   58524   58530   58533       3
   58527   58524   58530   58536       3   58527   58524   58530   58581       3
   58524   58530   58536   58539      12   58524   58530   58536   58542      12
   58656   58653   58659   58662       1   58656   58653  -58659   58662       2
   58653   58659   58665   58668       3   58641   58635   58632   58644      27
   58641   58635  -58632   58644       6   58638   58635   58632   58644      27
   58638   58635  -58632   58644       6   58635   58632   58644   58647      27
   58635   58632  -58644   58647       6   58635   58632   58644   58650      27
   58635   58632  -58644   58650       6   58629   58626   58632   58635      27
   58629   58626  -58632   58635       6   58629   58626   58632   58644      27
   58629   58626  -58632   58644       6   58626   58632   58635   58638      27
   58626   58632  -58635   58638       6   58626   58632   58635   58641      27
   58626   58632  -58635   58641       6   58626   58632   58644   58647      27
   58626   58632  -58644   58647       6   58626   58632   58644   58650      27
   58626   58632  -58644   58650       6   58623   58617   58626   58629       5
   58623   58617   58626   58632       5   58620   58617   58626   58629       5
   58620   58617   58626   58632       5   58614   58608   58617   58620      12
   58614   58608   58617   58623      12   58614   58608   58617   58626      12
   58611   58608   58617   58620      12   58611   58608   58617   58623      12
   58611   58608   58617   58626      12   58608   58617   58626   58629       5
   58605   58599   58593   58653      12   58605   58599   58608   58611      28
   58605   58599   58608   58614      28   58605   58599   58608   58617      29
   58602   58599   58593   58653      12   58602   58599   58608   58611      28
   58602   58599   58608   58614      28   58602   58599   58608   58617      29
   58599   58608   58617   58620      12   58599   58608   58617   58623      12
   58596   58593   58599   58602      12   58596   58593   58599   58605      12
   58596   58593   58599   58608      12   58596   58593   58653   58656       4
   58596   58593  -58653   58656       3   58596   58593  -58653   58656      30
   58596   58593   58653   58659       3   58593   58599   58608   58611      29
   58593   58599   58608   58614      29   58593   58653   58659   58662       2
   58590   58587   58593   58596       3   58590   58587   58593   58599       3
   58590   58587   58593   58653       3   58587   58593   58599   58602      12
   58587   58593   58599   58605      12   58707   58704   58710   58713       1
   58707   58704  -58710   58713       2   58704   58710   58716   58719       3
   58692   58689   58695   58698       1   58692   58689  -58695   58698       2
   58692   58689   58695   58701       1   58692   58689  -58695   58701       2
   58686   58680   58689   58692      94   58686   58680  -58689   58692       3
   58686   58680  -58689   58692      95   58686   58680   58689   58695       3
   58683   58680   58689   58692      94   58683   58680  -58689   58692       3
   58683   58680  -58689   58692      95   58683   58680   58689   58695       3
   58680   58689   58695   58698       2   58680   58689   58695   58701       2
   58677   58671   58665   58704      12   58677   58671   58680   58683      28
   58677   58671   58680   58686      28   58677   58671   58680   58689      12
   58674   58671   58665   58704      12   58674   58671   58680   58683      28
   58674   58671   58680   58686      28   58674   58671   58680   58689      12
   58668   58665   58671   58674      12   58668   58665   58671   58677      12
   58668   58665   58671   58680      12   58668   58665   58704   58707       4
   58668   58665  -58704   58707       3   58668   58665  -58704   58707      30
   58668   58665   58704   58710       3   58665   58671   58680   58683      29
   58665   58671   58680   58686      29   58665   58704   58710   58713       2
   58662   58659   58665   58668       3   58662   58659   58665   58671       3
   58662   58659   58665   58704       3   58659   58665   58671   58674      12
   58659   58665   58671   58677      12   58740   58737   58743   58746       1
   58740   58737  -58743   58746       2   58737   58743   58749   58752       3
   58728   58722   58716   58737      12   58728   58722   58731   58734      61
   58725   58722   58716   58737      12   58725   58722   58731   58734      61
   58719   58716   58722   58725      12   58719   58716   58722   58728      12
   58719   58716   58722   58731      56   58719   58716  -58722   58731       5
   58719   58716   58737   58740       4   58719   58716  -58737   58740       3
   58719   58716  -58737   58740      30   58719   58716   58737   58743       3
   58716   58722   58731   58734     109   58716   58722  -58731   58734     110
   58716   58722  -58731   58734     111   58716   58722  -58731   58734     112
   58716   58737   58743   58746       2   58713   58710   58716   58719       3
   58713   58710   58716   58722       3   58713   58710   58716   58737       3
   58710   58716   58722   58725      12   58710   58716   58722   58728      12
   58797   58794   58800   58803       1   58797   58794  -58800   58803       2
   58794   58800   58806   58809       3   58779   58770   58764   58782      29
   58776   58770   58764   58782      29   58773   58770   58764   58782      29
   58770   58764   58782   58785      29   58770   58764   58782   58788      29
   58770   58764   58782   58791      29   58767   58764   58770   58773      28
   58767   58764   58770   58776      28   58767   58764   58770   58779      28
   58767   58764   58782   58785      28   58767   58764   58782   58788      28
   58767   58764   58782   58791      28   58761   58755   58749   58794      12
   58761   58755   58764   58767      28   58761   58755   58764   58770      29
   58761   58755   58764   58782      29   58758   58755   58749   58794      12
   58758   58755   58764   58767      28   58758   58755   58764   58770      29
   58758   58755   58764   58782      29   58755   58764   58770   58773      29
   58755   58764   58770   58776      29   58755   58764   58770   58779      29
   58755   58764   58782   58785      29   58755   58764   58782   58788      29
   58755   58764   58782   58791      29   58752   58749   58755   58758      12
   58752   58749   58755   58761      12   58752   58749   58755   58764      12
   58752   58749   58794   58797       4   58752   58749  -58794   58797       3
   58752   58749  -58794   58797      30   58752   58749   58794   58800       3
   58749   58755   58764   58767      29   58749   58794   58800   58803       2
   58746   58743   58749   58752       3   58746   58743   58749   58755       3
   58746   58743   58749   58794       3   58743   58749   58755   58758      12
   58743   58749   58755   58761      12   58833   58830   58836   58839       1
   58833   58830  -58836   58839       2   58830   58836   58842   58845       3
   58818   58812   58806   58830      12   58818   58812   58821   58824       3
   58818   58812   58821   58827       3   58815   58812   58806   58830      12
   58815   58812   58821   58824       3   58815   58812   58821   58827       3
   58809   58806   58812   58815      12   58809   58806   58812   58818      12
   58809   58806   58812   58821      12   58809   58806   58830   58833       4
   58809   58806  -58830   58833       3   58809   58806  -58830   58833      30
   58809   58806   58830   58836       3   58806   58830   58836   58839       2
   58803   58800   58806   58809       3   58803   58800   58806   58812       3
   58803   58800   58806   58830       3   58800   58806   58812   58815      12
   58800   58806   58812   58818      12   58878   58875   58881   58884       1
   58878   58875  -58881   58884       2   58875   58881   58887   58890       3
   58875   58881   58887   58893       3   58863   58857   58866   58869       3
   58863   58857   58866   58872       3   58860   58857   58866   58869       3
   58860   58857   58866   58872       3   58854   58848   58842   58875      12
   58854   58848   58857   58860      28   58854   58848   58857   58863      28
   58854   58848   58857   58866      12   58851   58848   58842   58875      12
   58851   58848   58857   58860      28   58851   58848   58857   58863      28
   58851   58848   58857   58866      12   58845   58842   58848   58851      12
   58845   58842   58848   58854      12   58845   58842   58848   58857      12
   58845   58842   58875   58878       4   58845   58842  -58875   58878       3
   58845   58842  -58875   58878      30   58845   58842   58875   58881       3
   58842   58848   58857   58860      29   58842   58848   58857   58863      29
   58842   58875   58881   58884       2   58839   58836   58842   58845       3
   58839   58836   58842   58848       3   58839   58836   58842   58875       3
   58836   58842   58848   58851      12   58836   58842   58848   58854      12
   58899   58896   58902   58905       1   58899   58896  -58902   58905       2
   58896   58902   58908   58911       3   58893   58887   58896   58899       4
   58893   58887  -58896   58899       3   58893   58887  -58896   58899      30
   58893   58887   58896   58902       3   58890   58887   58896   58899       4
   58890   58887  -58896   58899       3   58890   58887  -58896   58899      30
   58890   58887   58896   58902       3   58887   58896   58902   58905       2
   58884   58881   58887   58890       3   58884   58881   58887   58893       3
   58884   58881   58887   58896       3   58947   58944   58950   58953       1
   58947   58944  -58950   58953       2   58944   58950   58956   58959       3
   58929   58920   58914   58932      29   58926   58920   58914   58932      29
   58923   58920   58914   58932      29   58920   58914   58932   58935      29
   58920   58914   58932   58938      29   58920   58914   58932   58941      29
   58917   58914   58908   58944      12   58917   58914   58920   58923      28
   58917   58914   58920   58926      28   58917   58914   58920   58929      28
   58917   58914   58932   58935      28   58917   58914   58932   58938      28
   58917   58914   58932   58941      28   58911   58908   58914   58917      12
   58911   58908   58914   58920      12   58911   58908   58914   58932      12
   58911   58908   58944   58947       4   58911   58908  -58944   58947       3
   58911   58908  -58944   58947      30   58911   58908   58944   58950       3
   58908   58914   58920   58923      29   58908   58914   58920   58926      29
   58908   58914   58920   58929      29   58908   58914   58932   58935      29
   58908   58914   58932   58938      29   58908   58914   58932   58941      29
   58908   58944   58950   58953       2   58905   58902   58908   58911       3
   58905   58902   58908   58914       3   58905   58902   58908   58944       3
   58902   58908   58914   58917      12   58989   58986   58992   58995       1
   58989   58986  -58992   58995       2   58986   58992   58998   59001       3
   58977   58968   58962   58980      56   58977   58968  -58962   58980       5
   58974   58968   58962   58980      56   58974   58968  -58962   58980       5
   58971   58968   58962   58980      56   58971   58968  -58962   58980       5
   58968   58962   58980   58983      57   58968   58962  -58980   58983      58
   58968   58962  -58980   58983      59   58968   58962  -58980   58983      60
   58965   58962   58956   58986      12   58965   58962   58968   58971      12
   58965   58962   58968   58974      12   58965   58962   58968   58977      12
   58965   58962   58980   58983      61   58959   58956   58962   58965      12
   58959   58956   58962   58968      12   58959   58956   58962   58980      56
   58959   58956  -58962   58980       5   58959   58956   58986   58989       4
   58959   58956  -58986   58989       3   58959   58956  -58986   58989      30
   58959   58956   58986   58992       3   58956   58962   58968   58971      29
   58956   58962   58968   58974      29   58956   58962   58968   58977      29
   58956   58962   58980   58983      62   58956   58962  -58980   58983      63
   58956   58962  -58980   58983      59   58956   58962  -58980   58983      64
   58956   58986   58992   58995       2   58953   58950   58956   58959       3
   58953   58950   58956   58962       3   58953   58950   58956   58986       3
   58950   58956   58962   58965      12   59034   59031   59037   59040       1
   59034   59031  -59037   59040       2   59031   59037   59043   59046       3
   59019   59013   59022   59025       3   59019   59013   59022   59028       3
   59016   59013   59022   59025       3   59016   59013   59022   59028       3
   59010   59004   58998   59031      12   59010   59004   59013   59016      28
   59010   59004   59013   59019      28   59010   59004   59013   59022      12
   59007   59004   58998   59031      12   59007   59004   59013   59016      28
   59007   59004   59013   59019      28   59007   59004   59013   59022      12
   59001   58998   59004   59007      12   59001   58998   59004   59010      12
   59001   58998   59004   59013      12   59001   58998   59031   59034       4
   59001   58998  -59031   59034       3   59001   58998  -59031   59034      30
   59001   58998   59031   59037       3   58998   59004   59013   59016      29
   58998   59004   59013   59019      29   58998   59031   59037   59040       2
   58995   58992   58998   59001       3   58995   58992   58998   59004       3
   58995   58992   58998   59031       3   58992   58998   59004   59007      12
   58992   58998   59004   59010      12   59082   59079   59085   59088       1
   59082   59079  -59085   59088       2   59079   59085   59091   59094       3
   59064   59055   59049   59067      29   59061   59055   59049   59067      29
   59058   59055   59049   59067      29   59055   59049   59067   59070      29
   59055   59049   59067   59073      29   59055   59049   59067   59076      29
   59052   59049   59043   59079      12   59052   59049   59055   59058      28
   59052   59049   59055   59061      28   59052   59049   59055   59064      28
   59052   59049   59067   59070      28   59052   59049   59067   59073      28
   59052   59049   59067   59076      28   59046   59043   59049   59052      12
   59046   59043   59049   59055      12   59046   59043   59049   59067      12
   59046   59043   59079   59082       4   59046   59043  -59079   59082       3
   59046   59043  -59079   59082      30   59046   59043   59079   59085       3
   59043   59049   59055   59058      29   59043   59049   59055   59061      29
   59043   59049   59055   59064      29   59043   59049   59067   59070      29
   59043   59049   59067   59073      29   59043   59049   59067   59076      29
   59043   59079   59085   59088       2   59040   59037   59043   59046       3
   59040   59037   59043   59049       3   59040   59037   59043   59079       3
   59037   59043   59049   59052      12   59124   59121   59127   59130       1
   59124   59121  -59127   59130       2   59121   59127   59133   59136       3
   59121   59127   59133   59139       3   59112   59103   59097   59115      56
   59112   59103  -59097   59115       5   59109   59103   59097   59115      56
   59109   59103  -59097   59115       5   59106   59103   59097   59115      56
   59106   59103  -59097   59115       5   59103   59097   59115   59118      57
   59103   59097  -59115   59118      58   59103   59097  -59115   59118      59
   59103   59097  -59115   59118      60   59100   59097   59091   59121      12
   59100   59097   59103   59106      12   59100   59097   59103   59109      12
   59100   59097   59103   59112      12   59100   59097   59115   59118      61
   59094   59091   59097   59100      12   59094   59091   59097   59103      12
   59094   59091   59097   59115      56   59094   59091  -59097   59115       5
   59094   59091   59121   59124       4   59094   59091  -59121   59124       3
   59094   59091  -59121   59124      30   59094   59091   59121   59127       3
   59091   59097   59103   59106      29   59091   59097   59103   59109      29
   59091   59097   59103   59112      29   59091   59097   59115   59118      62
   59091   59097  -59115   59118      63   59091   59097  -59115   59118      59
   59091   59097  -59115   59118      64   59091   59121   59127   59130       2
   59088   59085   59091   59094       3   59088   59085   59091   59097       3
   59088   59085   59091   59121       3   59085   59091   59097   59100      12
   59145   59142   59148   59151       1   59145   59142  -59148   59151       2
   59142   59148   59154   59157       3   59139   59133   59142   59145       4
   59139   59133  -59142   59145       3   59139   59133  -59142   59145      30
   59139   59133   59142   59148       3   59136   59133   59142   59145       4
   59136   59133  -59142   59145       3   59136   59133  -59142   59145      30
   59136   59133   59142   59148       3   59133   59142   59148   59151       2
   59130   59127   59133   59136       3   59130   59127   59133   59139       3
   59130   59127   59133   59142       3   59187   59184   59190   59193       1
   59187   59184  -59190   59193       2   59184   59190   59196   59199       3
   59175   59166   59160   59178      56   59175   59166  -59160   59178       5
   59172   59166   59160   59178      56   59172   59166  -59160   59178       5
   59169   59166   59160   59178      56   59169   59166  -59160   59178       5
   59166   59160   59178   59181      57   59166   59160  -59178   59181      58
   59166   59160  -59178   59181      59   59166   59160  -59178   59181      60
   59163   59160   59154   59184      12   59163   59160   59166   59169      12
   59163   59160   59166   59172      12   59163   59160   59166   59175      12
   59163   59160   59178   59181      61   59157   59154   59160   59163      12
   59157   59154   59160   59166      12   59157   59154   59160   59178      56
   59157   59154  -59160   59178       5   59157   59154   59184   59187       4
   59157   59154  -59184   59187       3   59157   59154  -59184   59187      30
   59157   59154   59184   59190       3   59154   59160   59166   59169      29
   59154   59160   59166   59172      29   59154   59160   59166   59175      29
   59154   59160   59178   59181      62   59154   59160  -59178   59181      63
   59154   59160  -59178   59181      59   59154   59160  -59178   59181      64
   59154   59184   59190   59193       2   59151   59148   59154   59157       3
   59151   59148   59154   59160       3   59151   59148   59154   59184       3
   59148   59154   59160   59163      12   59247   59244   59250   59253       1
   59247   59244  -59250   59253       2   59244   59250   59256   59259       3
   59235   59232   59238   59241      68   59229   59226   59232   59235      68
   59229   59226   59232   59238      68   59226   59232   59238   59241      68
   59223   59220   59226   59229      68   59223   59220   59226   59232      68
   59220   59226   59232   59235      68   59217   59214   59211   59238      68
   59217   59214   59220   59223      68   59217   59214   59220   59226      68
   59214   59211   59238   59241      68   59214   59220   59226   59229      68
   59211   59214   59220   59223      68   59211   59238   59232   59235      68
   59208   59202   59196   59244      12   59208   59202   59211   59214       3
   59208   59202   59211   59238       3   59205   59202   59196   59244      12
   59205   59202   59211   59214       3   59205   59202   59211   59238       3
   59202   59211   59214   59217      68   59202   59211   59238   59241      68
   59199   59196   59202   59205      12   59199   59196   59202   59208      12
   59199   59196   59202   59211      12   59199   59196   59244   59247       4
   59199   59196  -59244   59247       3   59199   59196  -59244   59247      30
   59199   59196   59244   59250       3   59196   59244   59250   59253       2
   59193   59190   59196   59199       3   59193   59190   59196   59202       3
   59193   59190   59196   59244       3   59190   59196   59202   59205      12
   59190   59196   59202   59208      12   59289   59286   59292   59295       1
   59289   59286  -59292   59295       2   59286   59292   59298   59301       3
   59277   59268   59262   59280      56   59277   59268  -59262   59280       5
   59274   59268   59262   59280      56   59274   59268  -59262   59280       5
   59271   59268   59262   59280      56   59271   59268  -59262   59280       5
   59268   59262   59280   59283      57   59268   59262  -59280   59283      58
   59268   59262  -59280   59283      59   59268   59262  -59280   59283      60
   59265   59262   59256   59286      12   59265   59262   59268   59271      12
   59265   59262   59268   59274      12   59265   59262   59268   59277      12
   59265   59262   59280   59283      61   59259   59256   59262   59265      12
   59259   59256   59262   59268      12   59259   59256   59262   59280      56
   59259   59256  -59262   59280       5   59259   59256   59286   59289       4
   59259   59256  -59286   59289       3   59259   59256  -59286   59289      30
   59259   59256   59286   59292       3   59256   59262   59268   59271      29
   59256   59262   59268   59274      29   59256   59262   59268   59277      29
   59256   59262   59280   59283      62   59256   59262  -59280   59283      63
   59256   59262  -59280   59283      59   59256   59262  -59280   59283      64
   59256   59286   59292   59295       2   59253   59250   59256   59259       3
   59253   59250   59256   59262       3   59253   59250   59256   59286       3
   59250   59256   59262   59265      12   59346   59343   59349   59352       1
   59346   59343  -59349   59352       2   59343   59349   59355   59358       3
   59328   59319   59313   59331      29   59325   59319   59313   59331      29
   59322   59319   59313   59331      29   59319   59313   59331   59334      29
   59319   59313   59331   59337      29   59319   59313   59331   59340      29
   59316   59313   59319   59322      28   59316   59313   59319   59325      28
   59316   59313   59319   59328      28   59316   59313   59331   59334      28
   59316   59313   59331   59337      28   59316   59313   59331   59340      28
   59310   59304   59298   59343      12   59310   59304   59313   59316      28
   59310   59304   59313   59319      29   59310   59304   59313   59331      29
   59307   59304   59298   59343      12   59307   59304   59313   59316      28
   59307   59304   59313   59319      29   59307   59304   59313   59331      29
   59304   59313   59319   59322      29   59304   59313   59319   59325      29
   59304   59313   59319   59328      29   59304   59313   59331   59334      29
   59304   59313   59331   59337      29   59304   59313   59331   59340      29
   59301   59298   59304   59307      12   59301   59298   59304   59310      12
   59301   59298   59304   59313      12   59301   59298   59343   59346       4
   59301   59298  -59343   59346       3   59301   59298  -59343   59346      30
   59301   59298   59343   59349       3   59298   59304   59313   59316      29
   59298   59343   59349   59352       2   59295   59292   59298   59301       3
   59295   59292   59298   59304       3   59295   59292   59298   59343       3
   59292   59298   59304   59307      12   59292   59298   59304   59310      12
   59382   59379   59385   59388       1   59382   59379  -59385   59388       2
   59379   59385   59391   59394       3   59367   59361   59355   59379      12
   59367   59361   59370   59373       3   59367   59361   59370   59376       3
   59364   59361   59355   59379      12   59364   59361   59370   59373       3
   59364   59361   59370   59376       3   59358   59355   59361   59364      12
   59358   59355   59361   59367      12   59358   59355   59361   59370      12
   59358   59355   59379   59382       4   59358   59355  -59379   59382       3
   59358   59355  -59379   59382      30   59358   59355   59379   59385       3
   59355   59379   59385   59388       2   59352   59349   59355   59358       3
   59352   59349   59355   59361       3   59352   59349   59355   59379       3
   59349   59355   59361   59364      12   59349   59355   59361   59367      12
   59412   59409   59415   59418       1   59412   59409  -59415   59418       2
   59409   59415   59421   59424       3   59406   59397   59391   59409      12
   59403   59397   59391   59409      12   59400   59397   59391   59409      12
   59394   59391   59397   59400      12   59394   59391   59397   59403      12
   59394   59391   59397   59406      12   59394   59391   59409   59412       4
   59394   59391  -59409   59412       3   59394   59391  -59409   59412      30
   59394   59391   59409   59415       3   59391   59409   59415   59418       2
   59388   59385   59391   59394       3   59388   59385   59391   59397       3
   59388   59385   59391   59409       3   59385   59391   59397   59400      12
   59385   59391   59397   59403      12   59385   59391   59397   59406      12
   59442   59439   59445   59448       1   59442   59439  -59445   59448       2
   59439   59445   59451   59454       3   59436   59427   59421   59439      12
   59433   59427   59421   59439      12   59430   59427   59421   59439      12
   59424   59421   59427   59430      12   59424   59421   59427   59433      12
   59424   59421   59427   59436      12   59424   59421   59439   59442       4
   59424   59421  -59439   59442       3   59424   59421  -59439   59442      30
   59424   59421   59439   59445       3   59421   59439   59445   59448       2
   59418   59415   59421   59424       3   59418   59415   59421   59427       3
   59418   59415   59421   59439       3   59415   59421   59427   59430      12
   59415   59421   59427   59433      12   59415   59421   59427   59436      12
   59490   59487   59493   59496       1   59490   59487  -59493   59496       2
   59487   59493   59499   59502       3   59472   59463   59457   59475      29
   59469   59463   59457   59475      29   59466   59463   59457   59475      29
   59463   59457   59475   59478      29   59463   59457   59475   59481      29
   59463   59457   59475   59484      29   59460   59457   59451   59487      12
   59460   59457   59463   59466      28   59460   59457   59463   59469      28
   59460   59457   59463   59472      28   59460   59457   59475   59478      28
   59460   59457   59475   59481      28   59460   59457   59475   59484      28
   59454   59451   59457   59460      12   59454   59451   59457   59463      12
   59454   59451   59457   59475      12   59454   59451   59487   59490       4
   59454   59451  -59487   59490       3   59454   59451  -59487   59490      30
   59454   59451   59487   59493       3   59451   59457   59463   59466      29
   59451   59457   59463   59469      29   59451   59457   59463   59472      29
   59451   59457   59475   59478      29   59451   59457   59475   59481      29
   59451   59457   59475   59484      29   59451   59487   59493   59496       2
   59448   59445   59451   59454       3   59448   59445   59451   59457       3
   59448   59445   59451   59487       3   59445   59451   59457   59460      12
   59556   59553   59559   59562       1   59556   59553  -59559   59562       2
   59553   59559   59565   59568       3   59538   59532   59541   59544      12
   59538   59532   59541   59547      12   59538   59532   59541   59550      12
   59535   59532   59541   59544      12   59535   59532   59541   59547      12
   59535   59532   59541   59550      12   59529   59523   59532   59535      12
   59529   59523   59532   59538      12   59529   59523   59532   59541      12
   59526   59523   59532   59535      12   59526   59523   59532   59538      12
   59526   59523   59532   59541      12   59523   59532   59541   59544      12
   59523   59532   59541   59547      12   59523   59532   59541   59550      12
   59520   59514   59523   59526      28   59520   59514   59523   59529      28
   59520   59514   59523   59532      29   59517   59514   59523   59526      28
   59517   59514   59523   59529      28   59517   59514   59523   59532      29
   59514   59523   59532   59535      12   59514   59523   59532   59538      12
   59511   59505   59499   59553      12   59511   59505   59514   59517      28
   59511   59505   59514   59520      28   59511   59505   59514   59523      29
   59508   59505   59499   59553      12   59508   59505   59514   59517      28
   59508   59505   59514   59520      28   59508   59505   59514   59523      29
   59505   59514   59523   59526      29   59505   59514   59523   59529      29
   59502   59499   59505   59508      12   59502   59499   59505   59511      12
   59502   59499   59505   59514      12   59502   59499   59553   59556       4
   59502   59499  -59553   59556       3   59502   59499  -59553   59556      30
   59502   59499   59553   59559       3   59499   59505   59514   59517      29
   59499   59505   59514   59520      29   59499   59553   59559   59562       2
   59496   59493   59499   59502       3   59496   59493   59499   59505       3
   59496   59493   59499   59553       3   59493   59499   59505   59508      12
   59493   59499   59505   59511      12   59589   59586   59592   59595       1
   59589   59586  -59592   59595       2   59586   59592   59598   59601       3
   59577   59571   59565   59586      12   59577   59571   59580   59583      61
   59574   59571   59565   59586      12   59574   59571   59580   59583      61
   59568   59565   59571   59574      12   59568   59565   59571   59577      12
   59568   59565   59571   59580      56   59568   59565  -59571   59580       5
   59568   59565   59586   59589       4   59568   59565  -59586   59589       3
   59568   59565  -59586   59589      30   59568   59565   59586   59592       3
   59565   59571   59580   59583     109   59565   59571  -59580   59583     110
   59565   59571  -59580   59583     111   59565   59571  -59580   59583     112
   59565   59586   59592   59595       2   59562   59559   59565   59568       3
   59562   59559   59565   59571       3   59562   59559   59565   59586       3
   59559   59565   59571   59574      12   59559   59565   59571   59577      12
   59646   59643   59649   59652       1   59646   59643  -59649   59652       2
   59643   59649   59655   59658       3   59628   59622   59631   59634      28
   59628   59622   59631   59637      28   59628   59622   59631   59640      28
   59625   59622   59631   59634      28   59625   59622   59631   59637      28
   59625   59622   59631   59640      28   59619   59610   59604   59622      29
   59616   59610   59604   59622      29   59613   59610   59604   59622      29
   59610   59604   59622   59625      29   59610   59604   59622   59628      29
   59607   59604   59598   59643      12   59607   59604   59610   59613      28
   59607   59604   59610   59616      28   59607   59604   59610   59619      28
   59607   59604   59622   59625      28   59607   59604   59622   59628      28
   59607   59604   59622   59631      29   59604   59622   59631   59634      29
   59604   59622   59631   59637      29   59604   59622   59631   59640      29
   59601   59598   59604   59607      12   59601   59598   59604   59610      12
   59601   59598   59604   59622      12   59601   59598   59643   59646       4
   59601   59598  -59643   59646       3   59601   59598  -59643   59646      30
   59601   59598   59643   59649       3   59598   59604   59610   59613      29
   59598   59604   59610   59616      29   59598   59604   59610   59619      29
   59598   59604   59622   59625      29   59598   59604   59622   59628      29
   59598   59643   59649   59652       2   59595   59592   59598   59601       3
   59595   59592   59598   59604       3   59595   59592   59598   59643       3
   59592   59598   59604   59607      12   59679   59676   59682   59685       1
   59679   59676  -59682   59685       2   59676   59682   59688   59691       3
   59676   59682   59688   59694       3   59667   59661   59655   59676      12
   59667   59661   59670   59673      61   59664   59661   59655   59676      12
   59664   59661   59670   59673      61   59658   59655   59661   59664      12
   59658   59655   59661   59667      12   59658   59655   59661   59670      56
   59658   59655  -59661   59670       5   59658   59655   59676   59679       4
   59658   59655  -59676   59679       3   59658   59655  -59676   59679      30
   59658   59655   59676   59682       3   59655   59661   59670   59673     109
   59655   59661  -59670   59673     110   59655   59661  -59670   59673     111
   59655   59661  -59670   59673     112   59655   59676   59682   59685       2
   59652   59649   59655   59658       3   59652   59649   59655   59661       3
   59652   59649   59655   59676       3   59649   59655   59661   59664      12
   59649   59655   59661   59667      12   59697   59703   59706   59709       3
   59697   59703   59706   59712       3   59697   59703   59733   59736       3
   59694   59688   59697   59700       4   59694   59688  -59697   59700       3
   59694   59688  -59697   59700      30   59694   59688   59697   59703       3
   59691   59688   59697   59700       4   59691   59688  -59697   59700       3
   59691   59688  -59697   59700      30   59691   59688   59697   59703       3
   59685   59682   59688   59691       3   59685   59682   59688   59694       3
   59685   59682   59688   59697       3   59742   59739   59745   59748       1
   59742   59739  -59745   59748       2   59739   59745   59751   59754       3
   59736   59733   59739   59742       4   59736   59733  -59739   59742       3
   59736   59733  -59739   59742      30   59736   59733   59739   59745       3
   59733   59739   59745   59748       2   59730   59724   59733   59736      12
   59730   59724   59733   59739      12   59727   59724   59733   59736      12
   59727   59724   59733   59739      12   59721   59715   59724   59727      28
   59721   59715   59724   59730      28   59721   59715   59724   59733      29
   59718   59715   59724   59727      28   59718   59715   59724   59730      28
   59718   59715   59724   59733      29   59715   59724   59733   59736      12
   59712   59706   59703   59733       3   59712   59706   59715   59718      12
   59712   59706   59715   59721      12   59712   59706   59715   59724      12
   59709   59706   59703   59733       3   59709   59706   59715   59718      12
   59709   59706   59715   59721      12   59709   59706   59715   59724      12
   59706   59703   59733   59736       3   59706   59715   59724   59727      29
   59706   59715   59724   59730      29   59703   59706   59715   59718      12
   59703   59706   59715   59721      12   59703   59733   59724   59727      12
   59703   59733   59724   59730      12   59772   59769   59775   59778       1
   59772   59769  -59775   59778       2   59769   59775   59781   59784       3
   59766   59757   59751   59769      12   59763   59757   59751   59769      12
   59760   59757   59751   59769      12   59754   59751   59757   59760      12
   59754   59751   59757   59763      12   59754   59751   59757   59766      12
   59754   59751   59769   59772       4   59754   59751  -59769   59772       3
   59754   59751  -59769   59772      30   59754   59751   59769   59775       3
   59751   59769   59775   59778       2   59748   59745   59751   59754       3
   59748   59745   59751   59757       3   59748   59745   59751   59769       3
   59745   59751   59757   59760      12   59745   59751   59757   59763      12
   59745   59751   59757   59766      12   59829   59826   59832   59835       1
   59829   59826  -59832   59835       2   59826   59832   59838   59841       3
   59811   59802   59796   59814      29   59808   59802   59796   59814      29
   59805   59802   59796   59814      29   59802   59796   59814   59817      29
   59802   59796   59814   59820      29   59802   59796   59814   59823      29
   59799   59796   59802   59805      28   59799   59796   59802   59808      28
   59799   59796   59802   59811      28   59799   59796   59814   59817      28
   59799   59796   59814   59820      28   59799   59796   59814   59823      28
   59793   59787   59781   59826      12   59793   59787   59796   59799      28
   59793   59787   59796   59802      29   59793   59787   59796   59814      29
   59790   59787   59781   59826      12   59790   59787   59796   59799      28
   59790   59787   59796   59802      29   59790   59787   59796   59814      29
   59787   59796   59802   59805      29   59787   59796   59802   59808      29
   59787   59796   59802   59811      29   59787   59796   59814   59817      29
   59787   59796   59814   59820      29   59787   59796   59814   59823      29
   59784   59781   59787   59790      12   59784   59781   59787   59793      12
   59784   59781   59787   59796      12   59784   59781   59826   59829       4
   59784   59781  -59826   59829       3   59784   59781  -59826   59829      30
   59784   59781   59826   59832       3   59781   59787   59796   59799      29
   59781   59826   59832   59835       2   59778   59775   59781   59784       3
   59778   59775   59781   59787       3   59778   59775   59781   59826       3
   59775   59781   59787   59790      12   59775   59781   59787   59793      12
   59871   59868   59874   59877       1   59871   59868  -59874   59877       2
   59868   59874   59880   59883       3   59856   59853   59859   59862       1
   59856   59853  -59859   59862       2   59856   59853   59859   59865       1
   59856   59853  -59859   59865       2   59850   59844   59838   59868      12
   59850   59844   59853   59856      94   59850   59844  -59853   59856       3
   59850   59844  -59853   59856      95   59850   59844   59853   59859       3
   59847   59844   59838   59868      12   59847   59844   59853   59856      94
   59847   59844  -59853   59856       3   59847   59844  -59853   59856      95
   59847   59844   59853   59859       3   59844   59853   59859   59862       2
   59844   59853   59859   59865       2   59841   59838   59844   59847      12
   59841   59838   59844   59850      12   59841   59838   59844   59853      12
   59841   59838   59868   59871       4   59841   59838  -59868   59871       3
   59841   59838  -59868   59871      30   59841   59838   59868   59874       3
   59838   59868   59874   59877       2   59835   59832   59838   59841       3
   59835   59832   59838   59844       3   59835   59832   59838   59868       3
   59832   59838   59844   59847      12   59832   59838   59844   59850      12
   59928   59925   59931   59934       1   59928   59925  -59931   59934       2
   59925   59931   59937   59940       3   59910   59901   59895   59913      29
   59907   59901   59895   59913      29   59904   59901   59895   59913      29
   59901   59895   59913   59916      29   59901   59895   59913   59919      29
   59901   59895   59913   59922      29   59898   59895   59901   59904      28
   59898   59895   59901   59907      28   59898   59895   59901   59910      28
   59898   59895   59913   59916      28   59898   59895   59913   59919      28
   59898   59895   59913   59922      28   59892   59886   59880   59925      12
   59892   59886   59895   59898      28   59892   59886   59895   59901      29
   59892   59886   59895   59913      29   59889   59886   59880   59925      12
   59889   59886   59895   59898      28   59889   59886   59895   59901      29
   59889   59886   59895   59913      29   59886   59895   59901   59904      29
   59886   59895   59901   59907      29   59886   59895   59901   59910      29
   59886   59895   59913   59916      29   59886   59895   59913   59919      29
   59886   59895   59913   59922      29   59883   59880   59886   59889      12
   59883   59880   59886   59892      12   59883   59880   59886   59895      12
   59883   59880   59925   59928       4   59883   59880  -59925   59928       3
   59883   59880  -59925   59928      30   59883   59880   59925   59931       3
   59880   59886   59895   59898      29   59880   59925   59931   59934       2
   59877   59874   59880   59883       3   59877   59874   59880   59886       3
   59877   59874   59880   59925       3   59874   59880   59886   59889      12
   59874   59880   59886   59892      12   59970   59967   59973   59976       1
   59970   59967  -59973   59976       2   59967   59973   59979   59982       3
   59967   59973   59979   59985       3   59958   59949   59943   59961      56
   59958   59949  -59943   59961       5   59955   59949   59943   59961      56
   59955   59949  -59943   59961       5   59952   59949   59943   59961      56
   59952   59949  -59943   59961       5   59949   59943   59961   59964      57
   59949   59943  -59961   59964      58   59949   59943  -59961   59964      59
   59949   59943  -59961   59964      60   59946   59943   59937   59967      12
   59946   59943   59949   59952      12   59946   59943   59949   59955      12
   59946   59943   59949   59958      12   59946   59943   59961   59964      61
   59940   59937   59943   59946      12   59940   59937   59943   59949      12
   59940   59937   59943   59961      56   59940   59937  -59943   59961       5
   59940   59937   59967   59970       4   59940   59937  -59967   59970       3
   59940   59937  -59967   59970      30   59940   59937   59967   59973       3
   59937   59943   59949   59952      29   59937   59943   59949   59955      29
   59937   59943   59949   59958      29   59937   59943   59961   59964      62
   59937   59943  -59961   59964      63   59937   59943  -59961   59964      59
   59937   59943  -59961   59964      64   59937   59967   59973   59976       2
   59934   59931   59937   59940       3   59934   59931   59937   59943       3
   59934   59931   59937   59967       3   59931   59937   59943   59946      12
   59991   59988   59994   59997       1   59991   59988  -59994   59997       2
   59988   59994   60000   60003       3   59988   59994   60000   60006       3
   59985   59979   59988   59991       4   59985   59979  -59988   59991       3
   59985   59979  -59988   59991      30   59985   59979   59988   59994       3
   59982   59979   59988   59991       4   59982   59979  -59988   59991       3
   59982   59979  -59988   59991      30   59982   59979   59988   59994       3
   59979   59988   59994   59997       2   59976   59973   59979   59982       3
   59976   59973   59979   59985       3   59976   59973   59979   59988       3
   60012   60009   60015   60018       1   60012   60009  -60015   60018       2
   60009   60015   60021   60024       3   60006   60000   60009   60012       4
   60006   60000  -60009   60012       3   60006   60000  -60009   60012      30
   60006   60000   60009   60015       3   60003   60000   60009   60012       4
   60003   60000  -60009   60012       3   60003   60000  -60009   60012      30
   60003   60000   60009   60015       3   60000   60009   60015   60018       2
   59997   59994   60000   60003       3   59997   59994   60000   60006       3
   59997   59994   60000   60009       3   60054   60051   60057   60060       1
   60054   60051  -60057   60060       2   60051   60057   60063   60066       3
   60042   60033   60027   60045      56   60042   60033  -60027   60045       5
   60039   60033   60027   60045      56   60039   60033  -60027   60045       5
   60036   60033   60027   60045      56   60036   60033  -60027   60045       5
   60033   60027   60045   60048      57   60033   60027  -60045   60048      58
   60033   60027  -60045   60048      59   60033   60027  -60045   60048      60
   60030   60027   60021   60051      12   60030   60027   60033   60036      12
   60030   60027   60033   60039      12   60030   60027   60033   60042      12
   60030   60027   60045   60048      61   60024   60021   60027   60030      12
   60024   60021   60027   60033      12   60024   60021   60027   60045      56
   60024   60021  -60027   60045       5   60024   60021   60051   60054       4
   60024   60021  -60051   60054       3   60024   60021  -60051   60054      30
   60024   60021   60051   60057       3   60021   60027   60033   60036      29
   60021   60027   60033   60039      29   60021   60027   60033   60042      29
   60021   60027   60045   60048      62   60021   60027  -60045   60048      63
   60021   60027  -60045   60048      59   60021   60027  -60045   60048      64
   60021   60051   60057   60060       2   60018   60015   60021   60024       3
   60018   60015   60021   60027       3   60018   60015   60021   60051       3
   60015   60021   60027   60030      12   60084   60081   60087   60090       1
   60084   60081  -60087   60090       2   60081   60087   60093   60096       3
   60078   60069   60063   60081      12   60075   60069   60063   60081      12
   60072   60069   60063   60081      12   60066   60063   60069   60072      12
   60066   60063   60069   60075      12   60066   60063   60069   60078      12
   60066   60063   60081   60084       4   60066   60063  -60081   60084       3
   60066   60063  -60081   60084      30   60066   60063   60081   60087       3
   60063   60081   60087   60090       2   60060   60057   60063   60066       3
   60060   60057   60063   60069       3   60060   60057   60063   60081       3
   60057   60063   60069   60072      12   60057   60063   60069   60075      12
   60057   60063   60069   60078      12   60135   60132   60138   60141       1
   60135   60132  -60138   60141       2   60132   60138   60144   60147       3
   60123   60120   60126   60129     143   60117   60114   60120   60123     144
   60117   60114   60120   60126     144   60114   60120   60126   60129     143
   60111   60108   60126   60129     145   60111   60114   60120   60123     144
   60108   60111   60114   60117     150   60108   60126   60120   60123     143
   60105   60099   60093   60132      12   60105   60099   60108   60111       3
   60105   60099   60108   60126       3   60102   60099   60093   60132      12
   60102   60099   60108   60111       3   60102   60099   60108   60126       3
   60099   60108   60126   60129     145   60096   60093   60099   60102      12
   60096   60093   60099   60105      12   60096   60093   60099   60108      12
   60096   60093   60132   60135       4   60096   60093  -60132   60135       3
   60096   60093  -60132   60135      30   60096   60093   60132   60138       3
   60093   60132   60138   60141       2   60090   60087   60093   60096       3
   60090   60087   60093   60099       3   60090   60087   60093   60132       3
   60087   60093   60099   60102      12   60087   60093   60099   60105      12
   60168   60174   60177   60180       3   60168   60174   60177   60183       3
   60168   60174   60204   60207       3   60156   60150   60144   60168      12
   60156   60150   60159   60162       3   60156   60150   60159   60165       3
   60153   60150   60144   60168      12   60153   60150   60159   60162       3
   60153   60150   60159   60165       3   60147   60144   60150   60153      12
   60147   60144   60150   60156      12   60147   60144   60150   60159      12
   60147   60144   60168   60171       4   60147   60144  -60168   60171       3
   60147   60144  -60168   60171      30   60147   60144   60168   60174       3
   60141   60138   60144   60147       3   60141   60138   60144   60150       3
   60141   60138   60144   60168       3   60138   60144   60150   60153      12
   60138   60144   60150   60156      12   60213   60210   60216   60219       1
   60213   60210  -60216   60219       2   60210   60216   60222   60225       3
   60207   60204   60210   60213       4   60207   60204  -60210   60213       3
   60207   60204  -60210   60213      30   60207   60204   60210   60216       3
   60204   60210   60216   60219       2   60201   60195   60204   60207      12
   60201   60195   60204   60210      12   60198   60195   60204   60207      12
   60198   60195   60204   60210      12   60192   60186   60195   60198      28
   60192   60186   60195   60201      28   60192   60186   60195   60204      29
   60189   60186   60195   60198      28   60189   60186   60195   60201      28
   60189   60186   60195   60204      29   60186   60195   60204   60207      12
   60183   60177   60174   60204       3   60183   60177   60186   60189      12
   60183   60177   60186   60192      12   60183   60177   60186   60195      12
   60180   60177   60174   60204       3   60180   60177   60186   60189      12
   60180   60177   60186   60192      12   60180   60177   60186   60195      12
   60177   60174   60204   60207       3   60177   60186   60195   60198      29
   60177   60186   60195   60201      29   60174   60177   60186   60189      12
   60174   60177   60186   60192      12   60174   60204   60195   60198      12
   60174   60204   60195   60201      12   60243   60240   60246   60249       1
   60243   60240  -60246   60249       2   60240   60246   60252   60255       3
   60237   60228   60222   60240      12   60234   60228   60222   60240      12
   60231   60228   60222   60240      12   60225   60222   60228   60231      12
   60225   60222   60228   60234      12   60225   60222   60228   60237      12
   60225   60222   60240   60243       4   60225   60222  -60240   60243       3
   60225   60222  -60240   60243      30   60225   60222   60240   60246       3
   60222   60240   60246   60249       2   60219   60216   60222   60225       3
   60219   60216   60222   60228       3   60219   60216   60222   60240       3
   60216   60222   60228   60231      12   60216   60222   60228   60234      12
   60216   60222   60228   60237      12   60303   60300   60306   60309       1
   60303   60300  -60306   60309       2   60300   60306   60312   60315       3
   60291   60288   60294   60297      68   60285   60282   60288   60291      68
   60285   60282   60288   60294      68   60282   60288   60294   60297      68
   60279   60276   60282   60285      68   60279   60276   60282   60288      68
   60276   60282   60288   60291      68   60273   60270   60267   60294      68
   60273   60270   60276   60279      68   60273   60270   60276   60282      68
   60270   60267   60294   60297      68   60270   60276   60282   60285      68
   60267   60270   60276   60279      68   60267   60294   60288   60291      68
   60264   60258   60252   60300      12   60264   60258   60267   60270       3
   60264   60258   60267   60294       3   60261   60258   60252   60300      12
   60261   60258   60267   60270       3   60261   60258   60267   60294       3
   60258   60267   60270   60273      68   60258   60267   60294   60297      68
   60255   60252   60258   60261      12   60255   60252   60258   60264      12
   60255   60252   60258   60267      12   60255   60252   60300   60303       4
   60255   60252  -60300   60303       3   60255   60252  -60300   60303      30
   60255   60252   60300   60306       3   60252   60300   60306   60309       2
   60249   60246   60252   60255       3   60249   60246   60252   60258       3
   60249   60246   60252   60300       3   60246   60252   60258   60261      12
   60246   60252   60258   60264      12   60360   60357   60363   60366       1
   60360   60357  -60363   60366       2   60357   60363   60369   60372       3
   60342   60333   60327   60345      29   60339   60333   60327   60345      29
   60336   60333   60327   60345      29   60333   60327   60345   60348      29
   60333   60327   60345   60351      29   60333   60327   60345   60354      29
   60330   60327   60333   60336      28   60330   60327   60333   60339      28
   60330   60327   60333   60342      28   60330   60327   60345   60348      28
   60330   60327   60345   60351      28   60330   60327   60345   60354      28
   60324   60318   60312   60357      12   60324   60318   60327   60330      28
   60324   60318   60327   60333      29   60324   60318   60327   60345      29
   60321   60318   60312   60357      12   60321   60318   60327   60330      28
   60321   60318   60327   60333      29   60321   60318   60327   60345      29
   60318   60327   60333   60336      29   60318   60327   60333   60339      29
   60318   60327   60333   60342      29   60318   60327   60345   60348      29
   60318   60327   60345   60351      29   60318   60327   60345   60354      29
   60315   60312   60318   60321      12   60315   60312   60318   60324      12
   60315   60312   60318   60327      12   60315   60312   60357   60360       4
   60315   60312  -60357   60360       3   60315   60312  -60357   60360      30
   60315   60312   60357   60363       3   60312   60318   60327   60330      29
   60312   60357   60363   60366       2   60309   60306   60312   60315       3
   60309   60306   60312   60318       3   60309   60306   60312   60357       3
   60306   60312   60318   60321      12   60306   60312   60318   60324      12
   60405   60402   60408   60411       1   60405   60402  -60408   60411       2
   60402   60408   60414   60417       3   60390   60384   60393   60396       3
   60390   60384   60393   60399       3   60387   60384   60393   60396       3
   60387   60384   60393   60399       3   60381   60375   60369   60402      12
   60381   60375   60384   60387      28   60381   60375   60384   60390      28
   60381   60375   60384   60393      12   60378   60375   60369   60402      12
   60378   60375   60384   60387      28   60378   60375   60384   60390      28
   60378   60375   60384   60393      12   60372   60369   60375   60378      12
   60372   60369   60375   60381      12   60372   60369   60375   60384      12
   60372   60369   60402   60405       4   60372   60369  -60402   60405       3
   60372   60369  -60402   60405      30   60372   60369   60402   60408       3
   60369   60375   60384   60387      29   60369   60375   60384   60390      29
   60369   60402   60408   60411       2   60366   60363   60369   60372       3
   60366   60363   60369   60375       3   60366   60363   60369   60402       3
   60363   60369   60375   60378      12   60363   60369   60375   60381      12
   60471   60468   60474   60477       1   60471   60468  -60474   60477       2
   60468   60474   60480   60483       3   60453   60447   60456   60459      12
   60453   60447   60456   60462      12   60453   60447   60456   60465      12
   60450   60447   60456   60459      12   60450   60447   60456   60462      12
   60450   60447   60456   60465      12   60444   60438   60447   60450      12
   60444   60438   60447   60453      12   60444   60438   60447   60456      12
   60441   60438   60447   60450      12   60441   60438   60447   60453      12
   60441   60438   60447   60456      12   60438   60447   60456   60459      12
   60438   60447   60456   60462      12   60438   60447   60456   60465      12
   60435   60429   60438   60441      28   60435   60429   60438   60444      28
   60435   60429   60438   60447      29   60432   60429   60438   60441      28
   60432   60429   60438   60444      28   60432   60429   60438   60447      29
   60429   60438   60447   60450      12   60429   60438   60447   60453      12
   60426   60420   60414   60468      12   60426   60420   60429   60432      28
   60426   60420   60429   60435      28   60426   60420   60429   60438      29
   60423   60420   60414   60468      12   60423   60420   60429   60432      28
   60423   60420   60429   60435      28   60423   60420   60429   60438      29
   60420   60429   60438   60441      29   60420   60429   60438   60444      29
   60417   60414   60420   60423      12   60417   60414   60420   60426      12
   60417   60414   60420   60429      12   60417   60414   60468   60471       4
   60417   60414  -60468   60471       3   60417   60414  -60468   60471      30
   60417   60414   60468   60474       3   60414   60420   60429   60432      29
   60414   60420   60429   60435      29   60414   60468   60474   60477       2
   60411   60408   60414   60417       3   60411   60408   60414   60420       3
   60411   60408   60414   60468       3   60408   60414   60420   60423      12
   60408   60414   60420   60426      12   60519   60516   60522   60525       1
   60519   60516  -60522   60525       2   60516   60522   60528   60531       3
   60501   60492   60486   60504      29   60498   60492   60486   60504      29
   60495   60492   60486   60504      29   60492   60486   60504   60507      29
   60492   60486   60504   60510      29   60492   60486   60504   60513      29
   60489   60486   60480   60516      12   60489   60486   60492   60495      28
   60489   60486   60492   60498      28   60489   60486   60492   60501      28
   60489   60486   60504   60507      28   60489   60486   60504   60510      28
   60489   60486   60504   60513      28   60483   60480   60486   60489      12
   60483   60480   60486   60492      12   60483   60480   60486   60504      12
   60483   60480   60516   60519       4   60483   60480  -60516   60519       3
   60483   60480  -60516   60519      30   60483   60480   60516   60522       3
   60480   60486   60492   60495      29   60480   60486   60492   60498      29
   60480   60486   60492   60501      29   60480   60486   60504   60507      29
   60480   60486   60504   60510      29   60480   60486   60504   60513      29
   60480   60516   60522   60525       2   60477   60474   60480   60483       3
   60477   60474   60480   60486       3   60477   60474   60480   60516       3
   60474   60480   60486   60489      12   60549   60546   60552   60555       1
   60549   60546  -60552   60555       2   60546   60552   60558   60561       3
   60543   60534   60528   60546      12   60540   60534   60528   60546      12
   60537   60534   60528   60546      12   60531   60528   60534   60537      12
   60531   60528   60534   60540      12   60531   60528   60534   60543      12
   60531   60528   60546   60549       4   60531   60528  -60546   60549       3
   60531   60528  -60546   60549      30   60531   60528   60546   60552       3
   60528   60546   60552   60555       2   60525   60522   60528   60531       3
   60525   60522   60528   60534       3   60525   60522   60528   60546       3
   60522   60528   60534   60537      12   60522   60528   60534   60540      12
   60522   60528   60534   60543      12   60606   60603   60609   60612       1
   60606   60603  -60609   60612       2   60603   60609   60615   60618       3
   60588   60579   60573   60591      29   60585   60579   60573   60591      29
   60582   60579   60573   60591      29   60579   60573   60591   60594      29
   60579   60573   60591   60597      29   60579   60573   60591   60600      29
   60576   60573   60579   60582      28   60576   60573   60579   60585      28
   60576   60573   60579   60588      28   60576   60573   60591   60594      28
   60576   60573   60591   60597      28   60576   60573   60591   60600      28
   60570   60564   60558   60603      12   60570   60564   60573   60576      28
   60570   60564   60573   60579      29   60570   60564   60573   60591      29
   60567   60564   60558   60603      12   60567   60564   60573   60576      28
   60567   60564   60573   60579      29   60567   60564   60573   60591      29
   60564   60573   60579   60582      29   60564   60573   60579   60585      29
   60564   60573   60579   60588      29   60564   60573   60591   60594      29
   60564   60573   60591   60597      29   60564   60573   60591   60600      29
   60561   60558   60564   60567      12   60561   60558   60564   60570      12
   60561   60558   60564   60573      12   60561   60558   60603   60606       4
   60561   60558  -60603   60606       3   60561   60558  -60603   60606      30
   60561   60558   60603   60609       3   60558   60564   60573   60576      29
   60558   60603   60609   60612       2   60555   60552   60558   60561       3
   60555   60552   60558   60564       3   60555   60552   60558   60603       3
   60552   60558   60564   60567      12   60552   60558   60564   60570      12
   60669   60666   60672   60675       1   60669   60666  -60672   60675       2
   60666   60672   60678   60681       3   60666   60672   60678   60684       3
   60657   60654   60660   60663      68   60651   60648   60645   60654       4
   60651   60648  -60645   60654     141   60651   60648  -60645   60654       5
   60651   60648  -60645   60654     142   60648   60645   60654   60657      68
   60645   60654   60660   60663      68   60642   60639   60645   60648      68
   60642   60639   60645   60654      68   60639   60645   60648   60651       4
   60639   60645  -60648   60651     141   60639   60645  -60648   60651       5
   60639   60645  -60648   60651     142   60639   60645   60654   60657      68
   60636   60633   60630   60660      68   60636   60633   60639   60642      68
   60636   60633   60639   60645      68   60633   60630   60660   60663      68
   60630   60633   60639   60642      68   60630   60660   60654   60657      68
   60627   60621   60615   60666      12   60627   60621   60630   60633       3
   60627   60621   60630   60660       3   60624   60621   60615   60666      12
   60624   60621   60630   60633       3   60624   60621   60630   60660       3
   60621   60630   60633   60636      68   60621   60630   60660   60663      68
   60618   60615   60621   60624      12   60618   60615   60621   60627      12
   60618   60615   60621   60630      12   60618   60615   60666   60669       4
   60618   60615  -60666   60669       3   60618   60615  -60666   60669      30
   60618   60615   60666   60672       3   60615   60666   60672   60675       2
   60612   60609   60615   60618       3   60612   60609   60615   60621       3
   60612   60609   60615   60666       3   60609   60615   60621   60624      12
   60609   60615   60621   60627      12   60690   60687   60693   60696       1
   60690   60687  -60693   60696       2   60687   60693   60699   60702       3
   60684   60678   60687   60690       4   60684   60678  -60687   60690       3
   60684   60678  -60687   60690      30   60684   60678   60687   60693       3
   60681   60678   60687   60690       4   60681   60678  -60687   60690       3
   60681   60678  -60687   60690      30   60681   60678   60687   60693       3
   60678   60687   60693   60696       2   60675   60672   60678   60681       3
   60675   60672   60678   60684       3   60675   60672   60678   60687       3
   60756   60753   60759   60762       1   60756   60753  -60759   60762       2
   60753   60759   60765   60768       3   60738   60732   60741   60744      12
   60738   60732   60741   60747      12   60738   60732   60741   60750      12
   60735   60732   60741   60744      12   60735   60732   60741   60747      12
   60735   60732   60741   60750      12   60729   60723   60732   60735      12
   60729   60723   60732   60738      12   60729   60723   60732   60741      12
   60726   60723   60732   60735      12   60726   60723   60732   60738      12
   60726   60723   60732   60741      12   60723   60732   60741   60744      12
   60723   60732   60741   60747      12   60723   60732   60741   60750      12
   60720   60714   60723   60726      28   60720   60714   60723   60729      28
   60720   60714   60723   60732      29   60717   60714   60723   60726      28
   60717   60714   60723   60729      28   60717   60714   60723   60732      29
   60714   60723   60732   60735      12   60714   60723   60732   60738      12
   60711   60705   60699   60753      12   60711   60705   60714   60717      28
   60711   60705   60714   60720      28   60711   60705   60714   60723      29
   60708   60705   60699   60753      12   60708   60705   60714   60717      28
   60708   60705   60714   60720      28   60708   60705   60714   60723      29
   60705   60714   60723   60726      29   60705   60714   60723   60729      29
   60702   60699   60705   60708      12   60702   60699   60705   60711      12
   60702   60699   60705   60714      12   60702   60699   60753   60756       4
   60702   60699  -60753   60756       3   60702   60699  -60753   60756      30
   60702   60699   60753   60759       3   60699   60705   60714   60717      29
   60699   60705   60714   60720      29   60699   60753   60759   60762       2
   60696   60693   60699   60702       3   60696   60693   60699   60705       3
   60696   60693   60699   60753       3   60693   60699   60705   60708      12
   60693   60699   60705   60711      12   60819   60816   60822   60825       1
   60819   60816  -60822   60825       2   60816   60822   60828   60831       3
   60807   60804   60810   60813      68   60801   60798   60795   60804       4
   60801   60798  -60795   60804     141   60801   60798  -60795   60804       5
   60801   60798  -60795   60804     142   60798   60795   60804   60807      68
   60795   60804   60810   60813      68   60792   60789   60795   60798      68
   60792   60789   60795   60804      68   60789   60795   60798   60801       4
   60789   60795  -60798   60801     141   60789   60795  -60798   60801       5
   60789   60795  -60798   60801     142   60789   60795   60804   60807      68
   60786   60783   60780   60810      68   60786   60783   60789   60792      68
   60786   60783   60789   60795      68   60783   60780   60810   60813      68
   60780   60783   60789   60792      68   60780   60810   60804   60807      68
   60777   60771   60765   60816      12   60777   60771   60780   60783       3
   60777   60771   60780   60810       3   60774   60771   60765   60816      12
   60774   60771   60780   60783       3   60774   60771   60780   60810       3
   60771   60780   60783   60786      68   60771   60780   60810   60813      68
   60768   60765   60771   60774      12   60768   60765   60771   60777      12
   60768   60765   60771   60780      12   60768   60765   60816   60819       4
   60768   60765  -60816   60819       3   60768   60765  -60816   60819      30
   60768   60765   60816   60822       3   60765   60816   60822   60825       2
   60762   60759   60765   60768       3   60762   60759   60765   60771       3
   60762   60759   60765   60816       3   60759   60765   60771   60774      12
   60759   60765   60771   60777      12   60849   60846   60852   60855       1
   60849   60846  -60852   60855       2   60846   60852   60858   60861       3
   60843   60834   60828   60846      12   60840   60834   60828   60846      12
   60837   60834   60828   60846      12   60831   60828   60834   60837      12
   60831   60828   60834   60840      12   60831   60828   60834   60843      12
   60831   60828   60846   60849       4   60831   60828  -60846   60849       3
   60831   60828  -60846   60849      30   60831   60828   60846   60852       3
   60828   60846   60852   60855       2   60825   60822   60828   60831       3
   60825   60822   60828   60834       3   60825   60822   60828   60846       3
   60822   60828   60834   60837      12   60822   60828   60834   60840      12
   60822   60828   60834   60843      12   60879   60876   60882   60885       1
   60879   60876  -60882   60885       2   60876   60882   60888   60891       3
   60873   60864   60858   60876      12   60870   60864   60858   60876      12
   60867   60864   60858   60876      12   60861   60858   60864   60867      12
   60861   60858   60864   60870      12   60861   60858   60864   60873      12
   60861   60858   60876   60879       4   60861   60858  -60876   60879       3
   60861   60858  -60876   60879      30   60861   60858   60876   60882       3
   60858   60876   60882   60885       2   60855   60852   60858   60861       3
   60855   60852   60858   60864       3   60855   60852   60858   60876       3
   60852   60858   60864   60867      12   60852   60858   60864   60870      12
   60852   60858   60864   60873      12   60936   60933   60939   60942       1
   60936   60933  -60939   60942       2   60933   60939   60945   60948       3
   60918   60909   60903   60921      29   60915   60909   60903   60921      29
   60912   60909   60903   60921      29   60909   60903   60921   60924      29
   60909   60903   60921   60927      29   60909   60903   60921   60930      29
   60906   60903   60909   60912      28   60906   60903   60909   60915      28
   60906   60903   60909   60918      28   60906   60903   60921   60924      28
   60906   60903   60921   60927      28   60906   60903   60921   60930      28
   60900   60894   60888   60933      12   60900   60894   60903   60906      28
   60900   60894   60903   60909      29   60900   60894   60903   60921      29
   60897   60894   60888   60933      12   60897   60894   60903   60906      28
   60897   60894   60903   60909      29   60897   60894   60903   60921      29
   60894   60903   60909   60912      29   60894   60903   60909   60915      29
   60894   60903   60909   60918      29   60894   60903   60921   60924      29
   60894   60903   60921   60927      29   60894   60903   60921   60930      29
   60891   60888   60894   60897      12   60891   60888   60894   60900      12
   60891   60888   60894   60903      12   60891   60888   60933   60936       4
   60891   60888  -60933   60936       3   60891   60888  -60933   60936      30
   60891   60888   60933   60939       3   60888   60894   60903   60906      29
   60888   60933   60939   60942       2   60885   60882   60888   60891       3
   60885   60882   60888   60894       3   60885   60882   60888   60933       3
   60882   60888   60894   60897      12   60882   60888   60894   60900      12
   61002   60999   61005   61008       1   61002   60999  -61005   61008       2
   60999   61005   61011   61014       3   60984   60978   60987   60990      12
   60984   60978   60987   60993      12   60984   60978   60987   60996      12
   60981   60978   60987   60990      12   60981   60978   60987   60993      12
   60981   60978   60987   60996      12   60975   60969   60978   60981      12
   60975   60969   60978   60984      12   60975   60969   60978   60987      12
   60972   60969   60978   60981      12   60972   60969   60978   60984      12
   60972   60969   60978   60987      12   60969   60978   60987   60990      12
   60969   60978   60987   60993      12   60969   60978   60987   60996      12
   60966   60960   60969   60972      28   60966   60960   60969   60975      28
   60966   60960   60969   60978      29   60963   60960   60969   60972      28
   60963   60960   60969   60975      28   60963   60960   60969   60978      29
   60960   60969   60978   60981      12   60960   60969   60978   60984      12
   60957   60951   60945   60999      12   60957   60951   60960   60963      28
   60957   60951   60960   60966      28   60957   60951   60960   60969      29
   60954   60951   60945   60999      12   60954   60951   60960   60963      28
   60954   60951   60960   60966      28   60954   60951   60960   60969      29
   60951   60960   60969   60972      29   60951   60960   60969   60975      29
   60948   60945   60951   60954      12   60948   60945   60951   60957      12
   60948   60945   60951   60960      12   60948   60945   60999   61002       4
   60948   60945  -60999   61002       3   60948   60945  -60999   61002      30
   60948   60945   60999   61005       3   60945   60951   60960   60963      29
   60945   60951   60960   60966      29   60945   60999   61005   61008       2
   60942   60939   60945   60948       3   60942   60939   60945   60951       3
   60942   60939   60945   60999       3   60939   60945   60951   60954      12
   60939   60945   60951   60957      12   61059   61056   61062   61065       1
   61059   61056  -61062   61065       2   61056   61062   61068   61071       3
   61041   61032   61026   61044      29   61038   61032   61026   61044      29
   61035   61032   61026   61044      29   61032   61026   61044   61047      29
   61032   61026   61044   61050      29   61032   61026   61044   61053      29
   61029   61026   61032   61035      28   61029   61026   61032   61038      28
   61029   61026   61032   61041      28   61029   61026   61044   61047      28
   61029   61026   61044   61050      28   61029   61026   61044   61053      28
   61023   61017   61011   61056      12   61023   61017   61026   61029      28
   61023   61017   61026   61032      29   61023   61017   61026   61044      29
   61020   61017   61011   61056      12   61020   61017   61026   61029      28
   61020   61017   61026   61032      29   61020   61017   61026   61044      29
   61017   61026   61032   61035      29   61017   61026   61032   61038      29
   61017   61026   61032   61041      29   61017   61026   61044   61047      29
   61017   61026   61044   61050      29   61017   61026   61044   61053      29
   61014   61011   61017   61020      12   61014   61011   61017   61023      12
   61014   61011   61017   61026      12   61014   61011   61056   61059       4
   61014   61011  -61056   61059       3   61014   61011  -61056   61059      30
   61014   61011   61056   61062       3   61011   61017   61026   61029      29
   61011   61056   61062   61065       2   61008   61005   61011   61014       3
   61008   61005   61011   61017       3   61008   61005   61011   61056       3
   61005   61011   61017   61020      12   61005   61011   61017   61023      12
   61104   61101   61107   61110       1   61104   61101  -61107   61110       2
   61101   61107   61113   61116       3   61089   61083   61092   61095       3
   61089   61083   61092   61098       3   61086   61083   61092   61095       3
   61086   61083   61092   61098       3   61080   61074   61068   61101      12
   61080   61074   61083   61086      28   61080   61074   61083   61089      28
   61080   61074   61083   61092      12   61077   61074   61068   61101      12
   61077   61074   61083   61086      28   61077   61074   61083   61089      28
   61077   61074   61083   61092      12   61071   61068   61074   61077      12
   61071   61068   61074   61080      12   61071   61068   61074   61083      12
   61071   61068   61101   61104       4   61071   61068  -61101   61104       3
   61071   61068  -61101   61104      30   61071   61068   61101   61107       3
   61068   61074   61083   61086      29   61068   61074   61083   61089      29
   61068   61101   61107   61110       2   61065   61062   61068   61071       3
   61065   61062   61068   61074       3   61065   61062   61068   61101       3
   61062   61068   61074   61077      12   61062   61068   61074   61080      12
   61164   61161   61167   61170       1   61164   61161  -61167   61170       2
   61161   61167   61173   61176       3   61152   61149   61155   61158      68
   61146   61143   61149   61152      68   61146   61143   61149   61155      68
   61143   61149   61155   61158      68   61140   61137   61143   61146      68
   61140   61137   61143   61149      68   61137   61143   61149   61152      68
   61134   61131   61128   61155      68   61134   61131   61137   61140      68
   61134   61131   61137   61143      68   61131   61128   61155   61158      68
   61131   61137   61143   61146      68   61128   61131   61137   61140      68
   61128   61155   61149   61152      68   61125   61119   61113   61161      12
   61125   61119   61128   61131       3   61125   61119   61128   61155       3
   61122   61119   61113   61161      12   61122   61119   61128   61131       3
   61122   61119   61128   61155       3   61119   61128   61131   61134      68
   61119   61128   61155   61158      68   61116   61113   61119   61122      12
   61116   61113   61119   61125      12   61116   61113   61119   61128      12
   61116   61113   61161   61164       4   61116   61113  -61161   61164       3
   61116   61113  -61161   61164      30   61116   61113   61161   61167       3
   61113   61161   61167   61170       2   61110   61107   61113   61116       3
   61110   61107   61113   61119       3   61110   61107   61113   61161       3
   61107   61113   61119   61122      12   61107   61113   61119   61125      12
   61221   61218   61224   61227       1   61221   61218  -61224   61227       2
   61218   61224   61230   61233       3   61203   61197   61206   61209      28
   61203   61197   61206   61212      28   61203   61197   61206   61215      28
   61200   61197   61206   61209      28   61200   61197   61206   61212      28
   61200   61197   61206   61215      28   61194   61185   61179   61197      29
   61191   61185   61179   61197      29   61188   61185   61179   61197      29
   61185   61179   61197   61200      29   61185   61179   61197   61203      29
   61182   61179   61173   61218      12   61182   61179   61185   61188      28
   61182   61179   61185   61191      28   61182   61179   61185   61194      28
   61182   61179   61197   61200      28   61182   61179   61197   61203      28
   61182   61179   61197   61206      29   61179   61197   61206   61209      29
   61179   61197   61206   61212      29   61179   61197   61206   61215      29
   61176   61173   61179   61182      12   61176   61173   61179   61185      12
   61176   61173   61179   61197      12   61176   61173   61218   61221       4
   61176   61173  -61218   61221       3   61176   61173  -61218   61221      30
   61176   61173   61218   61224       3   61173   61179   61185   61188      29
   61173   61179   61185   61191      29   61173   61179   61185   61194      29
   61173   61179   61197   61200      29   61173   61179   61197   61203      29
   61173   61218   61224   61227       2   61170   61167   61173   61176       3
   61170   61167   61173   61179       3   61170   61167   61173   61218       3
   61167   61173   61179   61182      12   61254   61260   61263   61266       3
   61254   61260   61263   61269       3   61254   61260   61290   61293       3
   61242   61236   61230   61254      12   61242   61236   61245   61248       3
   61242   61236   61245   61251       3   61239   61236   61230   61254      12
   61239   61236   61245   61248       3   61239   61236   61245   61251       3
   61233   61230   61236   61239      12   61233   61230   61236   61242      12
   61233   61230   61236   61245      12   61233   61230   61254   61257       4
   61233   61230  -61254   61257       3   61233   61230  -61254   61257      30
   61233   61230   61254   61260       3   61227   61224   61230   61233       3
   61227   61224   61230   61236       3   61227   61224   61230   61254       3
   61224   61230   61236   61239      12   61224   61230   61236   61242      12
   61299   61296   61302   61305       1   61299   61296  -61302   61305       2
   61296   61302   61308   61311       3   61293   61290   61296   61299       4
   61293   61290  -61296   61299       3   61293   61290  -61296   61299      30
   61293   61290   61296   61302       3   61290   61296   61302   61305       2
   61287   61281   61290   61293      12   61287   61281   61290   61296      12
   61284   61281   61290   61293      12   61284   61281   61290   61296      12
   61278   61272   61281   61284      28   61278   61272   61281   61287      28
   61278   61272   61281   61290      29   61275   61272   61281   61284      28
   61275   61272   61281   61287      28   61275   61272   61281   61290      29
   61272   61281   61290   61293      12   61269   61263   61260   61290       3
   61269   61263   61272   61275      12   61269   61263   61272   61278      12
   61269   61263   61272   61281      12   61266   61263   61260   61290       3
   61266   61263   61272   61275      12   61266   61263   61272   61278      12
   61266   61263   61272   61281      12   61263   61260   61290   61293       3
   61263   61272   61281   61284      29   61263   61272   61281   61287      29
   61260   61263   61272   61275      12   61260   61263   61272   61278      12
   61260   61290   61281   61284      12   61260   61290   61281   61287      12
   61341   61338   61344   61347       1   61341   61338  -61344   61347       2
   61338   61344   61350   61353       3   61329   61320   61314   61332      56
   61329   61320  -61314   61332       5   61326   61320   61314   61332      56
   61326   61320  -61314   61332       5   61323   61320   61314   61332      56
   61323   61320  -61314   61332       5   61320   61314   61332   61335      57
   61320   61314  -61332   61335      58   61320   61314  -61332   61335      59
   61320   61314  -61332   61335      60   61317   61314   61308   61338      12
   61317   61314   61320   61323      12   61317   61314   61320   61326      12
   61317   61314   61320   61329      12   61317   61314   61332   61335      61
   61311   61308   61314   61317      12   61311   61308   61314   61320      12
   61311   61308   61314   61332      56   61311   61308  -61314   61332       5
   61311   61308   61338   61341       4   61311   61308  -61338   61341       3
   61311   61308  -61338   61341      30   61311   61308   61338   61344       3
   61308   61314   61320   61323      29   61308   61314   61320   61326      29
   61308   61314   61320   61329      29   61308   61314   61332   61335      62
   61308   61314  -61332   61335      63   61308   61314  -61332   61335      59
   61308   61314  -61332   61335      64   61308   61338   61344   61347       2
   61305   61302   61308   61311       3   61305   61302   61308   61314       3
   61305   61302   61308   61338       3   61302   61308   61314   61317      12
   61413   61410   61416   61419       1   61413   61410  -61416   61419       2
   61410   61416   61422   61425       3   61398   61392   61389   61401      27
   61398   61392  -61389   61401       6   61395   61392   61389   61401      27
   61395   61392  -61389   61401       6   61392   61389   61401   61404      27
   61392   61389  -61401   61404       6   61392   61389   61401   61407      27
   61392   61389  -61401   61407       6   61386   61383   61389   61392      27
   61386   61383  -61389   61392       6   61386   61383   61389   61401      27
   61386   61383  -61389   61401       6   61383   61389   61392   61395      27
   61383   61389  -61392   61395       6   61383   61389   61392   61398      27
   61383   61389  -61392   61398       6   61383   61389   61401   61404      27
   61383   61389  -61401   61404       6   61383   61389   61401   61407      27
   61383   61389  -61401   61407       6   61380   61374   61383   61386       5
   61380   61374   61383   61389       5   61377   61374   61383   61386       5
   61377   61374   61383   61389       5   61371   61365   61374   61377      12
   61371   61365   61374   61380      12   61371   61365   61374   61383      12
   61368   61365   61374   61377      12   61368   61365   61374   61380      12
   61368   61365   61374   61383      12   61365   61374   61383   61386       5
   61362   61356   61350   61410      12   61362   61356   61365   61368      28
   61362   61356   61365   61371      28   61362   61356   61365   61374      29
   61359   61356   61350   61410      12   61359   61356   61365   61368      28
   61359   61356   61365   61371      28   61359   61356   61365   61374      29
   61356   61365   61374   61377      12   61356   61365   61374   61380      12
   61353   61350   61356   61359      12   61353   61350   61356   61362      12
   61353   61350   61356   61365      12   61353   61350   61410   61413       4
   61353   61350  -61410   61413       3   61353   61350  -61410   61413      30
   61353   61350   61410   61416       3   61350   61356   61365   61368      29
   61350   61356   61365   61371      29   61350   61410   61416   61419       2
   61347   61344   61350   61353       3   61347   61344   61350   61356       3
   61347   61344   61350   61410       3   61344   61350   61356   61359      12
   61344   61350   61356   61362      12   61458   61455   61461   61464       1
   61458   61455  -61461   61464       2   61455   61461   61467   61470       3
   61443   61437   61446   61449       3   61443   61437   61446   61452       3
   61440   61437   61446   61449       3   61440   61437   61446   61452       3
   61434   61428   61422   61455      12   61434   61428   61437   61440      28
   61434   61428   61437   61443      28   61434   61428   61437   61446      12
   61431   61428   61422   61455      12   61431   61428   61437   61440      28
   61431   61428   61437   61443      28   61431   61428   61437   61446      12
   61425   61422   61428   61431      12   61425   61422   61428   61434      12
   61425   61422   61428   61437      12   61425   61422   61455   61458       4
   61425   61422  -61455   61458       3   61425   61422  -61455   61458      30
   61425   61422   61455   61461       3   61422   61428   61437   61440      29
   61422   61428   61437   61443      29   61422   61455   61461   61464       2
   61419   61416   61422   61425       3   61419   61416   61422   61428       3
   61419   61416   61422   61455       3   61416   61422   61428   61431      12
   61416   61422   61428   61434      12   61506   61503   61509   61512       1
   61506   61503  -61509   61512       2   61503   61509   61515   61518       3
   61488   61479   61473   61491      29   61485   61479   61473   61491      29
   61482   61479   61473   61491      29   61479   61473   61491   61494      29
   61479   61473   61491   61497      29   61479   61473   61491   61500      29
   61476   61473   61467   61503      12   61476   61473   61479   61482      28
   61476   61473   61479   61485      28   61476   61473   61479   61488      28
   61476   61473   61491   61494      28   61476   61473   61491   61497      28
   61476   61473   61491   61500      28   61470   61467   61473   61476      12
   61470   61467   61473   61479      12   61470   61467   61473   61491      12
   61470   61467   61503   61506       4   61470   61467  -61503   61506       3
   61470   61467  -61503   61506      30   61470   61467   61503   61509       3
   61467   61473   61479   61482      29   61467   61473   61479   61485      29
   61467   61473   61479   61488      29   61467   61473   61491   61494      29
   61467   61473   61491   61497      29   61467   61473   61491   61500      29
   61467   61503   61509   61512       2   61464   61461   61467   61470       3
   61464   61461   61467   61473       3   61464   61461   61467   61503       3
   61461   61467   61473   61476      12   61536   61533   61539   61542       1
   61536   61533  -61539   61542       2   61533   61539   61545   61548       3
   61530   61521   61515   61533      12   61527   61521   61515   61533      12
   61524   61521   61515   61533      12   61518   61515   61521   61524      12
   61518   61515   61521   61527      12   61518   61515   61521   61530      12
   61518   61515   61533   61536       4   61518   61515  -61533   61536       3
   61518   61515  -61533   61536      30   61518   61515   61533   61539       3
   61515   61533   61539   61542       2   61512   61509   61515   61518       3
   61512   61509   61515   61521       3   61512   61509   61515   61533       3
   61509   61515   61521   61524      12   61509   61515   61521   61527      12
   61509   61515   61521   61530      12   61581   61578   61584   61587       1
   61581   61578  -61584   61587       2   61578   61584   61590   61593       3
   61578   61584   61590   61596       3   61566   61560   61569   61572       3
   61566   61560   61569   61575       3   61563   61560   61569   61572       3
   61563   61560   61569   61575       3   61557   61551   61545   61578      12
   61557   61551   61560   61563      28   61557   61551   61560   61566      28
   61557   61551   61560   61569      12   61554   61551   61545   61578      12
   61554   61551   61560   61563      28   61554   61551   61560   61566      28
   61554   61551   61560   61569      12   61548   61545   61551   61554      12
   61548   61545   61551   61557      12   61548   61545   61551   61560      12
   61548   61545   61578   61581       4   61548   61545  -61578   61581       3
   61548   61545  -61578   61581      30   61548   61545   61578   61584       3
   61545   61551   61560   61563      29   61545   61551   61560   61566      29
   61545   61578   61584   61587       2   61542   61539   61545   61548       3
   61542   61539   61545   61551       3   61542   61539   61545   61578       3
   61539   61545   61551   61554      12   61539   61545   61551   61557      12
   61602   61599   61605   61608       1   61602   61599  -61605   61608       2
   61599   61605   61611   61614       3   61596   61590   61599   61602       4
   61596   61590  -61599   61602       3   61596   61590  -61599   61602      30
   61596   61590   61599   61605       3   61593   61590   61599   61602       4
   61593   61590  -61599   61602       3   61593   61590  -61599   61602      30
   61593   61590   61599   61605       3   61590   61599   61605   61608       2
   61587   61584   61590   61593       3   61587   61584   61590   61596       3
   61587   61584   61590   61599       3   61647   61653   61656   61659       3
   61647   61653   61656   61662       3   61647   61653   61683   61686       3
   61632   61623   61617   61635      29   61629   61623   61617   61635      29
   61626   61623   61617   61635      29   61623   61617   61635   61638      29
   61623   61617   61635   61641      29   61623   61617   61635   61644      29
   61620   61617   61611   61647      12   61620   61617   61623   61626      28
   61620   61617   61623   61629      28   61620   61617   61623   61632      28
   61620   61617   61635   61638      28   61620   61617   61635   61641      28
   61620   61617   61635   61644      28   61614   61611   61617   61620      12
   61614   61611   61617   61623      12   61614   61611   61617   61635      12
   61614   61611   61647   61650       4   61614   61611  -61647   61650       3
   61614   61611  -61647   61650      30   61614   61611   61647   61653       3
   61611   61617   61623   61626      29   61611   61617   61623   61629      29
   61611   61617   61623   61632      29   61611   61617   61635   61638      29
   61611   61617   61635   61641      29   61611   61617   61635   61644      29
   61608   61605   61611   61614       3   61608   61605   61611   61617       3
   61608   61605   61611   61647       3   61605   61611   61617   61620      12
   61692   61689   61695   61698       1   61692   61689  -61695   61698       2
   61689   61695   61701   61704       3   61686   61683   61689   61692       4
   61686   61683  -61689   61692       3   61686   61683  -61689   61692      30
   61686   61683   61689   61695       3   61683   61689   61695   61698       2
   61680   61674   61683   61686      12   61680   61674   61683   61689      12
   61677   61674   61683   61686      12   61677   61674   61683   61689      12
   61671   61665   61674   61677      28   61671   61665   61674   61680      28
   61671   61665   61674   61683      29   61668   61665   61674   61677      28
   61668   61665   61674   61680      28   61668   61665   61674   61683      29
   61665   61674   61683   61686      12   61662   61656   61653   61683       3
   61662   61656   61665   61668      12   61662   61656   61665   61671      12
   61662   61656   61665   61674      12   61659   61656   61653   61683       3
   61659   61656   61665   61668      12   61659   61656   61665   61671      12
   61659   61656   61665   61674      12   61656   61653   61683   61686       3
   61656   61665   61674   61677      29   61656   61665   61674   61680      29
   61653   61656   61665   61668      12   61653   61656   61665   61671      12
   61653   61683   61674   61677      12   61653   61683   61674   61680      12
   61725   61722   61728   61731       1   61725   61722  -61728   61731       2
   61722   61728   61734   61737       3   61713   61707   61701   61722      12
   61713   61707   61716   61719     177   61710   61707   61701   61722      12
   61710   61707   61716   61719     177   61704   61701   61707   61710      12
   61704   61701   61707   61713      12   61704   61701   61707   61716      12
   61704   61701   61722   61725       4   61704   61701  -61722   61725       3
   61704   61701  -61722   61725      30   61704   61701   61722   61728       3
   61701   61707   61716   61719     178   61701   61707  -61716   61719     179
   61701   61707  -61716   61719     180   61701   61707  -61716   61719     181
   61701   61722   61728   61731       2   61698   61695   61701   61704       3
   61698   61695   61701   61707       3   61698   61695   61701   61722       3
   61695   61701   61707   61710      12   61695   61701   61707   61713      12
   61797   61794   61800   61803       1   61797   61794  -61800   61803       2
   61794   61800   61806   61809       3   61782   61776   61773   61785      27
   61782   61776  -61773   61785       6   61779   61776   61773   61785      27
   61779   61776  -61773   61785       6   61776   61773   61785   61788      27
   61776   61773  -61785   61788       6   61776   61773   61785   61791      27
   61776   61773  -61785   61791       6   61770   61767   61773   61776      27
   61770   61767  -61773   61776       6   61770   61767   61773   61785      27
   61770   61767  -61773   61785       6   61767   61773   61776   61779      27
   61767   61773  -61776   61779       6   61767   61773   61776   61782      27
   61767   61773  -61776   61782       6   61767   61773   61785   61788      27
   61767   61773  -61785   61788       6   61767   61773   61785   61791      27
   61767   61773  -61785   61791       6   61764   61758   61767   61770       5
   61764   61758   61767   61773       5   61761   61758   61767   61770       5
   61761   61758   61767   61773       5   61755   61749   61758   61761      12
   61755   61749   61758   61764      12   61755   61749   61758   61767      12
   61752   61749   61758   61761      12   61752   61749   61758   61764      12
   61752   61749   61758   61767      12   61749   61758   61767   61770       5
   61746   61740   61734   61794      12   61746   61740   61749   61752      28
   61746   61740   61749   61755      28   61746   61740   61749   61758      29
   61743   61740   61734   61794      12   61743   61740   61749   61752      28
   61743   61740   61749   61755      28   61743   61740   61749   61758      29
   61740   61749   61758   61761      12   61740   61749   61758   61764      12
   61737   61734   61740   61743      12   61737   61734   61740   61746      12
   61737   61734   61740   61749      12   61737   61734   61794   61797       4
   61737   61734  -61794   61797       3   61737   61734  -61794   61797      30
   61737   61734   61794   61800       3   61734   61740   61749   61752      29
   61734   61740   61749   61755      29   61734   61794   61800   61803       2
   61731   61728   61734   61737       3   61731   61728   61734   61740       3
   61731   61728   61734   61794       3   61728   61734   61740   61743      12
   61728   61734   61740   61746      12   61854   61851   61857   61860       1
   61854   61851  -61857   61860       2   61851   61857   61863   61866       3
   61836   61827   61821   61839      29   61833   61827   61821   61839      29
   61830   61827   61821   61839      29   61827   61821   61839   61842      29
   61827   61821   61839   61845      29   61827   61821   61839   61848      29
   61824   61821   61827   61830      28   61824   61821   61827   61833      28
   61824   61821   61827   61836      28   61824   61821   61839   61842      28
   61824   61821   61839   61845      28   61824   61821   61839   61848      28
   61818   61812   61806   61851      12   61818   61812   61821   61824      28
   61818   61812   61821   61827      29   61818   61812   61821   61839      29
   61815   61812   61806   61851      12   61815   61812   61821   61824      28
   61815   61812   61821   61827      29   61815   61812   61821   61839      29
   61812   61821   61827   61830      29   61812   61821   61827   61833      29
   61812   61821   61827   61836      29   61812   61821   61839   61842      29
   61812   61821   61839   61845      29   61812   61821   61839   61848      29
   61809   61806   61812   61815      12   61809   61806   61812   61818      12
   61809   61806   61812   61821      12   61809   61806   61851   61854       4
   61809   61806  -61851   61854       3   61809   61806  -61851   61854      30
   61809   61806   61851   61857       3   61806   61812   61821   61824      29
   61806   61851   61857   61860       2   61803   61800   61806   61809       3
   61803   61800   61806   61812       3   61803   61800   61806   61851       3
   61800   61806   61812   61815      12   61800   61806   61812   61818      12
   61896   61893   61899   61902       1   61896   61893  -61899   61902       2
   61893   61899   61905   61908       3   61884   61875   61869   61887      56
   61884   61875  -61869   61887       5   61881   61875   61869   61887      56
   61881   61875  -61869   61887       5   61878   61875   61869   61887      56
   61878   61875  -61869   61887       5   61875   61869   61887   61890      57
   61875   61869  -61887   61890      58   61875   61869  -61887   61890      59
   61875   61869  -61887   61890      60   61872   61869   61863   61893      12
   61872   61869   61875   61878      12   61872   61869   61875   61881      12
   61872   61869   61875   61884      12   61872   61869   61887   61890      61
   61866   61863   61869   61872      12   61866   61863   61869   61875      12
   61866   61863   61869   61887      56   61866   61863  -61869   61887       5
   61866   61863   61893   61896       4   61866   61863  -61893   61896       3
   61866   61863  -61893   61896      30   61866   61863   61893   61899       3
   61863   61869   61875   61878      29   61863   61869   61875   61881      29
   61863   61869   61875   61884      29   61863   61869   61887   61890      62
   61863   61869  -61887   61890      63   61863   61869  -61887   61890      59
   61863   61869  -61887   61890      64   61863   61893   61899   61902       2
   61860   61857   61863   61866       3   61860   61857   61863   61869       3
   61860   61857   61863   61893       3   61857   61863   61869   61872      12
   61953   61950   61956   61959       1   61953   61950  -61956   61959       2
   61950   61956   61962   61965       3   61935   61929   61938   61941      28
   61935   61929   61938   61944      28   61935   61929   61938   61947      28
   61932   61929   61938   61941      28   61932   61929   61938   61944      28
   61932   61929   61938   61947      28   61926   61917   61911   61929      29
   61923   61917   61911   61929      29   61920   61917   61911   61929      29
   61917   61911   61929   61932      29   61917   61911   61929   61935      29
   61914   61911   61905   61950      12   61914   61911   61917   61920      28
   61914   61911   61917   61923      28   61914   61911   61917   61926      28
   61914   61911   61929   61932      28   61914   61911   61929   61935      28
   61914   61911   61929   61938      29   61911   61929   61938   61941      29
   61911   61929   61938   61944      29   61911   61929   61938   61947      29
   61908   61905   61911   61914      12   61908   61905   61911   61917      12
   61908   61905   61911   61929      12   61908   61905   61950   61953       4
   61908   61905  -61950   61953       3   61908   61905  -61950   61953      30
   61908   61905   61950   61956       3   61905   61911   61917   61920      29
   61905   61911   61917   61923      29   61905   61911   61917   61926      29
   61905   61911   61929   61932      29   61905   61911   61929   61935      29
   61905   61950   61956   61959       2   61902   61899   61905   61908       3
   61902   61899   61905   61911       3   61902   61899   61905   61950       3
   61899   61905   61911   61914      12   62004   62001   62007   62010       1
   62004   62001  -62007   62010       2   62001   62007   62013   62016       3
   61992   61989   61995   61998     143   61986   61983   61989   61992     144
   61986   61983   61989   61995     144   61983   61989   61995   61998     143
   61980   61977   61995   61998     145   61980   61983   61989   61992     144
   61977   61980   61983   61986     150   61977   61995   61989   61992     143
   61974   61968   61962   62001      12   61974   61968   61977   61980       3
   61974   61968   61977   61995       3   61971   61968   61962   62001      12
   61971   61968   61977   61980       3   61971   61968   61977   61995       3
   61968   61977   61995   61998     145   61965   61962   61968   61971      12
   61965   61962   61968   61974      12   61965   61962   61968   61977      12
   61965   61962   62001   62004       4   61965   61962  -62001   62004       3
   61965   61962  -62001   62004      30   61965   61962   62001   62007       3
   61962   62001   62007   62010       2   61959   61956   61962   61965       3
   61959   61956   61962   61968       3   61959   61956   61962   62001       3
   61956   61962   61968   61971      12   61956   61962   61968   61974      12
   62058   62064   62067   62070       3   62058   62064   62067   62073       3
   62058   62064   62094   62097       3   62043   62034   62028   62046      29
   62040   62034   62028   62046      29   62037   62034   62028   62046      29
   62034   62028   62046   62049      29   62034   62028   62046   62052      29
   62034   62028   62046   62055      29   62031   62028   62034   62037      28
   62031   62028   62034   62040      28   62031   62028   62034   62043      28
   62031   62028   62046   62049      28   62031   62028   62046   62052      28
   62031   62028   62046   62055      28   62025   62019   62013   62058      12
   62025   62019   62028   62031      28   62025   62019   62028   62034      29
   62025   62019   62028   62046      29   62022   62019   62013   62058      12
   62022   62019   62028   62031      28   62022   62019   62028   62034      29
   62022   62019   62028   62046      29   62019   62028   62034   62037      29
   62019   62028   62034   62040      29   62019   62028   62034   62043      29
   62019   62028   62046   62049      29   62019   62028   62046   62052      29
   62019   62028   62046   62055      29   62016   62013   62019   62022      12
   62016   62013   62019   62025      12   62016   62013   62019   62028      12
   62016   62013   62058   62061       4   62016   62013  -62058   62061       3
   62016   62013  -62058   62061      30   62016   62013   62058   62064       3
   62013   62019   62028   62031      29   62010   62007   62013   62016       3
   62010   62007   62013   62019       3   62010   62007   62013   62058       3
   62007   62013   62019   62022      12   62007   62013   62019   62025      12
   62103   62100   62106   62109       1   62103   62100  -62106   62109       2
   62100   62106   62112   62115       3   62097   62094   62100   62103       4
   62097   62094  -62100   62103       3   62097   62094  -62100   62103      30
   62097   62094   62100   62106       3   62094   62100   62106   62109       2
   62091   62085   62094   62097      12   62091   62085   62094   62100      12
   62088   62085   62094   62097      12   62088   62085   62094   62100      12
   62082   62076   62085   62088      28   62082   62076   62085   62091      28
   62082   62076   62085   62094      29   62079   62076   62085   62088      28
   62079   62076   62085   62091      28   62079   62076   62085   62094      29
   62076   62085   62094   62097      12   62073   62067   62064   62094       3
   62073   62067   62076   62079      12   62073   62067   62076   62082      12
   62073   62067   62076   62085      12   62070   62067   62064   62094       3
   62070   62067   62076   62079      12   62070   62067   62076   62082      12
   62070   62067   62076   62085      12   62067   62064   62094   62097       3
   62067   62076   62085   62088      29   62067   62076   62085   62091      29
   62064   62067   62076   62079      12   62064   62067   62076   62082      12
   62064   62094   62085   62088      12   62064   62094   62085   62091      12
   62163   62160   62166   62169       1   62163   62160  -62166   62169       2
   62160   62166   62172   62175       3   62151   62148   62154   62157      68
   62145   62142   62148   62151      68   62145   62142   62148   62154      68
   62142   62148   62154   62157      68   62139   62136   62142   62145      68
   62139   62136   62142   62148      68   62136   62142   62148   62151      68
   62133   62130   62127   62154      68   62133   62130   62136   62139      68
   62133   62130   62136   62142      68   62130   62127   62154   62157      68
   62130   62136   62142   62145      68   62127   62130   62136   62139      68
   62127   62154   62148   62151      68   62124   62118   62112   62160      12
   62124   62118   62127   62130       3   62124   62118   62127   62154       3
   62121   62118   62112   62160      12   62121   62118   62127   62130       3
   62121   62118   62127   62154       3   62118   62127   62130   62133      68
   62118   62127   62154   62157      68   62115   62112   62118   62121      12
   62115   62112   62118   62124      12   62115   62112   62118   62127      12
   62115   62112   62160   62163       4   62115   62112  -62160   62163       3
   62115   62112  -62160   62163      30   62115   62112   62160   62166       3
   62112   62160   62166   62169       2   62109   62106   62112   62115       3
   62109   62106   62112   62118       3   62109   62106   62112   62160       3
   62106   62112   62118   62121      12   62106   62112   62118   62124      12
   62211   62208   62214   62217       1   62211   62208  -62214   62217       2
   62208   62214   62220   62223       3   62193   62184   62178   62196      29
   62190   62184   62178   62196      29   62187   62184   62178   62196      29
   62184   62178   62196   62199      29   62184   62178   62196   62202      29
   62184   62178   62196   62205      29   62181   62178   62172   62208      12
   62181   62178   62184   62187      28   62181   62178   62184   62190      28
   62181   62178   62184   62193      28   62181   62178   62196   62199      28
   62181   62178   62196   62202      28   62181   62178   62196   62205      28
   62175   62172   62178   62181      12   62175   62172   62178   62184      12
   62175   62172   62178   62196      12   62175   62172   62208   62211       4
   62175   62172  -62208   62211       3   62175   62172  -62208   62211      30
   62175   62172   62208   62214       3   62172   62178   62184   62187      29
   62172   62178   62184   62190      29   62172   62178   62184   62193      29
   62172   62178   62196   62199      29   62172   62178   62196   62202      29
   62172   62178   62196   62205      29   62172   62208   62214   62217       2
   62169   62166   62172   62175       3   62169   62166   62172   62178       3
   62169   62166   62172   62208       3   62166   62172   62178   62181      12
   62283   62280   62286   62289       1   62283   62280  -62286   62289       2
   62280   62286   62292   62295       3   62268   62262   62259   62271      27
   62268   62262  -62259   62271       6   62265   62262   62259   62271      27
   62265   62262  -62259   62271       6   62262   62259   62271   62274      27
   62262   62259  -62271   62274       6   62262   62259   62271   62277      27
   62262   62259  -62271   62277       6   62256   62253   62259   62262      27
   62256   62253  -62259   62262       6   62256   62253   62259   62271      27
   62256   62253  -62259   62271       6   62253   62259   62262   62265      27
   62253   62259  -62262   62265       6   62253   62259   62262   62268      27
   62253   62259  -62262   62268       6   62253   62259   62271   62274      27
   62253   62259  -62271   62274       6   62253   62259   62271   62277      27
   62253   62259  -62271   62277       6   62250   62244   62253   62256       5
   62250   62244   62253   62259       5   62247   62244   62253   62256       5
   62247   62244   62253   62259       5   62241   62235   62244   62247      12
   62241   62235   62244   62250      12   62241   62235   62244   62253      12
   62238   62235   62244   62247      12   62238   62235   62244   62250      12
   62238   62235   62244   62253      12   62235   62244   62253   62256       5
   62232   62226   62220   62280      12   62232   62226   62235   62238      28
   62232   62226   62235   62241      28   62232   62226   62235   62244      29
   62229   62226   62220   62280      12   62229   62226   62235   62238      28
   62229   62226   62235   62241      28   62229   62226   62235   62244      29
   62226   62235   62244   62247      12   62226   62235   62244   62250      12
   62223   62220   62226   62229      12   62223   62220   62226   62232      12
   62223   62220   62226   62235      12   62223   62220   62280   62283       4
   62223   62220  -62280   62283       3   62223   62220  -62280   62283      30
   62223   62220   62280   62286       3   62220   62226   62235   62238      29
   62220   62226   62235   62241      29   62220   62280   62286   62289       2
   62217   62214   62220   62223       3   62217   62214   62220   62226       3
   62217   62214   62220   62280       3   62214   62220   62226   62229      12
   62214   62220   62226   62232      12   62340   62337   62343   62346       1
   62340   62337  -62343   62346       2   62337   62343   62349   62352       3
   62322   62313   62307   62325      29   62319   62313   62307   62325      29
   62316   62313   62307   62325      29   62313   62307   62325   62328      29
   62313   62307   62325   62331      29   62313   62307   62325   62334      29
   62310   62307   62313   62316      28   62310   62307   62313   62319      28
   62310   62307   62313   62322      28   62310   62307   62325   62328      28
   62310   62307   62325   62331      28   62310   62307   62325   62334      28
   62304   62298   62292   62337      12   62304   62298   62307   62310      28
   62304   62298   62307   62313      29   62304   62298   62307   62325      29
   62301   62298   62292   62337      12   62301   62298   62307   62310      28
   62301   62298   62307   62313      29   62301   62298   62307   62325      29
   62298   62307   62313   62316      29   62298   62307   62313   62319      29
   62298   62307   62313   62322      29   62298   62307   62325   62328      29
   62298   62307   62325   62331      29   62298   62307   62325   62334      29
   62295   62292   62298   62301      12   62295   62292   62298   62304      12
   62295   62292   62298   62307      12   62295   62292   62337   62340       4
   62295   62292  -62337   62340       3   62295   62292  -62337   62340      30
   62295   62292   62337   62343       3   62292   62298   62307   62310      29
   62292   62337   62343   62346       2   62289   62286   62292   62295       3
   62289   62286   62292   62298       3   62289   62286   62292   62337       3
   62286   62292   62298   62301      12   62286   62292   62298   62304      12
   62385   62382   62388   62391       1   62385   62382  -62388   62391       2
   62382   62388   62394   62397       3   62370   62364   62373   62376       3
   62370   62364   62373   62379       3   62367   62364   62373   62376       3
   62367   62364   62373   62379       3   62361   62355   62349   62382      12
   62361   62355   62364   62367      28   62361   62355   62364   62370      28
   62361   62355   62364   62373      12   62358   62355   62349   62382      12
   62358   62355   62364   62367      28   62358   62355   62364   62370      28
   62358   62355   62364   62373      12   62352   62349   62355   62358      12
   62352   62349   62355   62361      12   62352   62349   62355   62364      12
   62352   62349   62382   62385       4   62352   62349  -62382   62385       3
   62352   62349  -62382   62385      30   62352   62349   62382   62388       3
   62349   62355   62364   62367      29   62349   62355   62364   62370      29
   62349   62382   62388   62391       2   62346   62343   62349   62352       3
   62346   62343   62349   62355       3   62346   62343   62349   62382       3
   62343   62349   62355   62358      12   62343   62349   62355   62361      12
   62427   62433   62436   62439       3   62427   62433   62436   62442       3
   62427   62433   62463   62466       3   62415   62409   62418   62421       3
   62415   62409   62418   62424       3   62412   62409   62418   62421       3
   62412   62409   62418   62424       3   62406   62400   62394   62427      12
   62406   62400   62409   62412      28   62406   62400   62409   62415      28
   62406   62400   62409   62418      12   62403   62400   62394   62427      12
   62403   62400   62409   62412      28   62403   62400   62409   62415      28
   62403   62400   62409   62418      12   62397   62394   62400   62403      12
   62397   62394   62400   62406      12   62397   62394   62400   62409      12
   62397   62394   62427   62430       4   62397   62394  -62427   62430       3
   62397   62394  -62427   62430      30   62397   62394   62427   62433       3
   62394   62400   62409   62412      29   62394   62400   62409   62415      29
   62391   62388   62394   62397       3   62391   62388   62394   62400       3
   62391   62388   62394   62427       3   62388   62394   62400   62403      12
   62388   62394   62400   62406      12   62472   62469   62475   62478       1
   62472   62469  -62475   62478       2   62469   62475   62481   62484       3
   62466   62463   62469   62472       4   62466   62463  -62469   62472       3
   62466   62463  -62469   62472      30   62466   62463   62469   62475       3
   62463   62469   62475   62478       2   62460   62454   62463   62466      12
   62460   62454   62463   62469      12   62457   62454   62463   62466      12
   62457   62454   62463   62469      12   62451   62445   62454   62457      28
   62451   62445   62454   62460      28   62451   62445   62454   62463      29
   62448   62445   62454   62457      28   62448   62445   62454   62460      28
   62448   62445   62454   62463      29   62445   62454   62463   62466      12
   62442   62436   62433   62463       3   62442   62436   62445   62448      12
   62442   62436   62445   62451      12   62442   62436   62445   62454      12
   62439   62436   62433   62463       3   62439   62436   62445   62448      12
   62439   62436   62445   62451      12   62439   62436   62445   62454      12
   62436   62433   62463   62466       3   62436   62445   62454   62457      29
   62436   62445   62454   62460      29   62433   62436   62445   62448      12
   62433   62436   62445   62451      12   62433   62463   62454   62457      12
   62433   62463   62454   62460      12   62508   62505   62511   62514       1
   62508   62505  -62511   62514       2   62505   62511   62517   62520       3
   62493   62487   62481   62505      12   62493   62487   62496   62499       3
   62493   62487   62496   62502       3   62490   62487   62481   62505      12
   62490   62487   62496   62499       3   62490   62487   62496   62502       3
   62484   62481   62487   62490      12   62484   62481   62487   62493      12
   62484   62481   62487   62496      12   62484   62481   62505   62508       4
   62484   62481  -62505   62508       3   62484   62481  -62505   62508      30
   62484   62481   62505   62511       3   62481   62505   62511   62514       2
   62478   62475   62481   62484       3   62478   62475   62481   62487       3
   62478   62475   62481   62505       3   62475   62481   62487   62490      12
   62475   62481   62487   62493      12   62568   62565   62571   62574       1
   62568   62565  -62571   62574       2   62565   62571   62577   62580       3
   62556   62553   62559   62562      68   62550   62547   62553   62556      68
   62550   62547   62553   62559      68   62547   62553   62559   62562      68
   62544   62541   62547   62550      68   62544   62541   62547   62553      68
   62541   62547   62553   62556      68   62538   62535   62532   62559      68
   62538   62535   62541   62544      68   62538   62535   62541   62547      68
   62535   62532   62559   62562      68   62535   62541   62547   62550      68
   62532   62535   62541   62544      68   62532   62559   62553   62556      68
   62529   62523   62517   62565      12   62529   62523   62532   62535       3
   62529   62523   62532   62559       3   62526   62523   62517   62565      12
   62526   62523   62532   62535       3   62526   62523   62532   62559       3
   62523   62532   62535   62538      68   62523   62532   62559   62562      68
   62520   62517   62523   62526      12   62520   62517   62523   62529      12
   62520   62517   62523   62532      12   62520   62517   62565   62568       4
   62520   62517  -62565   62568       3   62520   62517  -62565   62568      30
   62520   62517   62565   62571       3   62517   62565   62571   62574       2
   62514   62511   62517   62520       3   62514   62511   62517   62523       3
   62514   62511   62517   62565       3   62511   62517   62523   62526      12
   62511   62517   62523   62529      12   62619   62616   62622   62625       1
   62619   62616  -62622   62625       2   62616   62622   62628   62631       3
   62604   62601   62607   62610       1   62604   62601  -62607   62610       2
   62604   62601   62607   62613       1   62604   62601  -62607   62613       2
   62598   62592   62601   62604      94   62598   62592  -62601   62604       3
   62598   62592  -62601   62604      95   62598   62592   62601   62607       3
   62595   62592   62601   62604      94   62595   62592  -62601   62604       3
   62595   62592  -62601   62604      95   62595   62592   62601   62607       3
   62592   62601   62607   62610       2   62592   62601   62607   62613       2
   62589   62583   62577   62616      12   62589   62583   62592   62595      28
   62589   62583   62592   62598      28   62589   62583   62592   62601      12
   62586   62583   62577   62616      12   62586   62583   62592   62595      28
   62586   62583   62592   62598      28   62586   62583   62592   62601      12
   62580   62577   62583   62586      12   62580   62577   62583   62589      12
   62580   62577   62583   62592      12   62580   62577   62616   62619       4
   62580   62577  -62616   62619       3   62580   62577  -62616   62619      30
   62580   62577   62616   62622       3   62577   62583   62592   62595      29
   62577   62583   62592   62598      29   62577   62616   62622   62625       2
   62574   62571   62577   62580       3   62574   62571   62577   62583       3
   62574   62571   62577   62616       3   62571   62577   62583   62586      12
   62571   62577   62583   62589      12   62667   62664   62670   62673       1
   62667   62664  -62670   62673       2   62664   62670   62676   62679       3
   62649   62640   62634   62652      29   62646   62640   62634   62652      29
   62643   62640   62634   62652      29   62640   62634   62652   62655      29
   62640   62634   62652   62658      29   62640   62634   62652   62661      29
   62637   62634   62628   62664      12   62637   62634   62640   62643      28
   62637   62634   62640   62646      28   62637   62634   62640   62649      28
   62637   62634   62652   62655      28   62637   62634   62652   62658      28
   62637   62634   62652   62661      28   62631   62628   62634   62637      12
   62631   62628   62634   62640      12   62631   62628   62634   62652      12
   62631   62628   62664   62667       4   62631   62628  -62664   62667       3
   62631   62628  -62664   62667      30   62631   62628   62664   62670       3
   62628   62634   62640   62643      29   62628   62634   62640   62646      29
   62628   62634   62640   62649      29   62628   62634   62652   62655      29
   62628   62634   62652   62658      29   62628   62634   62652   62661      29
   62628   62664   62670   62673       2   62625   62622   62628   62631       3
   62625   62622   62628   62634       3   62625   62622   62628   62664       3
   62622   62628   62634   62637      12   62739   62736   62742   62745       1
   62739   62736  -62742   62745       2   62736   62742   62748   62751       3
   62724   62718   62715   62727      27   62724   62718  -62715   62727       6
   62721   62718   62715   62727      27   62721   62718  -62715   62727       6
   62718   62715   62727   62730      27   62718   62715  -62727   62730       6
   62718   62715   62727   62733      27   62718   62715  -62727   62733       6
   62712   62709   62715   62718      27   62712   62709  -62715   62718       6
   62712   62709   62715   62727      27   62712   62709  -62715   62727       6
   62709   62715   62718   62721      27   62709   62715  -62718   62721       6
   62709   62715   62718   62724      27   62709   62715  -62718   62724       6
   62709   62715   62727   62730      27   62709   62715  -62727   62730       6
   62709   62715   62727   62733      27   62709   62715  -62727   62733       6
   62706   62700   62709   62712       5   62706   62700   62709   62715       5
   62703   62700   62709   62712       5   62703   62700   62709   62715       5
   62697   62691   62700   62703      12   62697   62691   62700   62706      12
   62697   62691   62700   62709      12   62694   62691   62700   62703      12
   62694   62691   62700   62706      12   62694   62691   62700   62709      12
   62691   62700   62709   62712       5   62688   62682   62676   62736      12
   62688   62682   62691   62694      28   62688   62682   62691   62697      28
   62688   62682   62691   62700      29   62685   62682   62676   62736      12
   62685   62682   62691   62694      28   62685   62682   62691   62697      28
   62685   62682   62691   62700      29   62682   62691   62700   62703      12
   62682   62691   62700   62706      12   62679   62676   62682   62685      12
   62679   62676   62682   62688      12   62679   62676   62682   62691      12
   62679   62676   62736   62739       4   62679   62676  -62736   62739       3
   62679   62676  -62736   62739      30   62679   62676   62736   62742       3
   62676   62682   62691   62694      29   62676   62682   62691   62697      29
   62676   62736   62742   62745       2   62673   62670   62676   62679       3
   62673   62670   62676   62682       3   62673   62670   62676   62736       3
   62670   62676   62682   62685      12   62670   62676   62682   62688      12
   62772   62778   62781   62784       3   62772   62778   62781   62787       3
   62772   62778   62808   62811       3   62760   62754   62748   62772      12
   62760   62754   62763   62766       3   62760   62754   62763   62769       3
   62757   62754   62748   62772      12   62757   62754   62763   62766       3
   62757   62754   62763   62769       3   62751   62748   62754   62757      12
   62751   62748   62754   62760      12   62751   62748   62754   62763      12
   62751   62748   62772   62775       4   62751   62748  -62772   62775       3
   62751   62748  -62772   62775      30   62751   62748   62772   62778       3
   62745   62742   62748   62751       3   62745   62742   62748   62754       3
   62745   62742   62748   62772       3   62742   62748   62754   62757      12
   62742   62748   62754   62760      12   62817   62814   62820   62823       1
   62817   62814  -62820   62823       2   62814   62820   62826   62829       3
   62814   62820   62826   62832       3   62811   62808   62814   62817       4
   62811   62808  -62814   62817       3   62811   62808  -62814   62817      30
   62811   62808   62814   62820       3   62808   62814   62820   62823       2
   62805   62799   62808   62811      12   62805   62799   62808   62814      12
   62802   62799   62808   62811      12   62802   62799   62808   62814      12
   62796   62790   62799   62802      28   62796   62790   62799   62805      28
   62796   62790   62799   62808      29   62793   62790   62799   62802      28
   62793   62790   62799   62805      28   62793   62790   62799   62808      29
   62790   62799   62808   62811      12   62787   62781   62778   62808       3
   62787   62781   62790   62793      12   62787   62781   62790   62796      12
   62787   62781   62790   62799      12   62784   62781   62778   62808       3
   62784   62781   62790   62793      12   62784   62781   62790   62796      12
   62784   62781   62790   62799      12   62781   62778   62808   62811       3
   62781   62790   62799   62802      29   62781   62790   62799   62805      29
   62778   62781   62790   62793      12   62778   62781   62790   62796      12
   62778   62808   62799   62802      12   62778   62808   62799   62805      12
   62838   62835   62841   62844       1   62838   62835  -62841   62844       2
   62835   62841   62847   62850       3   62832   62826   62835   62838       4
   62832   62826  -62835   62838       3   62832   62826  -62835   62838      30
   62832   62826   62835   62841       3   62829   62826   62835   62838       4
   62829   62826  -62835   62838       3   62829   62826  -62835   62838      30
   62829   62826   62835   62841       3   62826   62835   62841   62844       2
   62823   62820   62826   62829       3   62823   62820   62826   62832       3
   62823   62820   62826   62835       3   62886   62883   62889   62892       1
   62886   62883  -62889   62892       2   62883   62889   62895   62898       3
   62868   62859   62853   62871      29   62865   62859   62853   62871      29
   62862   62859   62853   62871      29   62859   62853   62871   62874      29
   62859   62853   62871   62877      29   62859   62853   62871   62880      29
   62856   62853   62847   62883      12   62856   62853   62859   62862      28
   62856   62853   62859   62865      28   62856   62853   62859   62868      28
   62856   62853   62871   62874      28   62856   62853   62871   62877      28
   62856   62853   62871   62880      28   62850   62847   62853   62856      12
   62850   62847   62853   62859      12   62850   62847   62853   62871      12
   62850   62847   62883   62886       4   62850   62847  -62883   62886       3
   62850   62847  -62883   62886      30   62850   62847   62883   62889       3
   62847   62853   62859   62862      29   62847   62853   62859   62865      29
   62847   62853   62859   62868      29   62847   62853   62871   62874      29
   62847   62853   62871   62877      29   62847   62853   62871   62880      29
   62847   62883   62889   62892       2   62844   62841   62847   62850       3
   62844   62841   62847   62853       3   62844   62841   62847   62883       3
   62841   62847   62853   62856      12   62943   62940   62946   62949       1
   62943   62940  -62946   62949       2   62940   62946   62952   62955       3
   62925   62919   62928   62931      28   62925   62919   62928   62934      28
   62925   62919   62928   62937      28   62922   62919   62928   62931      28
   62922   62919   62928   62934      28   62922   62919   62928   62937      28
   62916   62907   62901   62919      29   62913   62907   62901   62919      29
   62910   62907   62901   62919      29   62907   62901   62919   62922      29
   62907   62901   62919   62925      29   62904   62901   62895   62940      12
   62904   62901   62907   62910      28   62904   62901   62907   62913      28
   62904   62901   62907   62916      28   62904   62901   62919   62922      28
   62904   62901   62919   62925      28   62904   62901   62919   62928      29
   62901   62919   62928   62931      29   62901   62919   62928   62934      29
   62901   62919   62928   62937      29   62898   62895   62901   62904      12
   62898   62895   62901   62907      12   62898   62895   62901   62919      12
   62898   62895   62940   62943       4   62898   62895  -62940   62943       3
   62898   62895  -62940   62943      30   62898   62895   62940   62946       3
   62895   62901   62907   62910      29   62895   62901   62907   62913      29
   62895   62901   62907   62916      29   62895   62901   62919   62922      29
   62895   62901   62919   62925      29   62895   62940   62946   62949       2
   62892   62889   62895   62898       3   62892   62889   62895   62901       3
   62892   62889   62895   62940       3   62889   62895   62901   62904      12
   62985   62982   62988   62991       1   62985   62982  -62988   62991       2
   62982   62988   62994   62997       3   62982   62988   62994   63000       3
   62973   62964   62958   62976      56   62973   62964  -62958   62976       5
   62970   62964   62958   62976      56   62970   62964  -62958   62976       5
   62967   62964   62958   62976      56   62967   62964  -62958   62976       5
   62964   62958   62976   62979      57   62964   62958  -62976   62979      58
   62964   62958  -62976   62979      59   62964   62958  -62976   62979      60
   62961   62958   62952   62982      12   62961   62958   62964   62967      12
   62961   62958   62964   62970      12   62961   62958   62964   62973      12
   62961   62958   62976   62979      61   62955   62952   62958   62961      12
   62955   62952   62958   62964      12   62955   62952   62958   62976      56
   62955   62952  -62958   62976       5   62955   62952   62982   62985       4
   62955   62952  -62982   62985       3   62955   62952  -62982   62985      30
   62955   62952   62982   62988       3   62952   62958   62964   62967      29
   62952   62958   62964   62970      29   62952   62958   62964   62973      29
   62952   62958   62976   62979      62   62952   62958  -62976   62979      63
   62952   62958  -62976   62979      59   62952   62958  -62976   62979      64
   62952   62982   62988   62991       2   62949   62946   62952   62955       3
   62949   62946   62952   62958       3   62949   62946   62952   62982       3
   62946   62952   62958   62961      12   63006   63003   63009   63012       1
   63006   63003  -63009   63012       2   63003   63009   63015   63018       3
   63000   62994   63003   63006       4   63000   62994  -63003   63006       3
   63000   62994  -63003   63006      30   63000   62994   63003   63009       3
   62997   62994   63003   63006       4   62997   62994  -63003   63006       3
   62997   62994  -63003   63006      30   62997   62994   63003   63009       3
   62994   63003   63009   63012       2   62991   62988   62994   62997       3
   62991   62988   62994   63000       3   62991   62988   62994   63003       3
   63039   63036   63042   63045       1   63039   63036  -63042   63045       2
   63036   63042   63048   63051       3   63027   63021   63015   63036      12
   63027   63021   63030   63033      61   63024   63021   63015   63036      12
   63024   63021   63030   63033      61   63018   63015   63021   63024      12
   63018   63015   63021   63027      12   63018   63015   63021   63030      56
   63018   63015  -63021   63030       5   63018   63015   63036   63039       4
   63018   63015  -63036   63039       3   63018   63015  -63036   63039      30
   63018   63015   63036   63042       3   63015   63021   63030   63033     109
   63015   63021  -63030   63033     110   63015   63021  -63030   63033     111
   63015   63021  -63030   63033     112   63015   63036   63042   63045       2
   63012   63009   63015   63018       3   63012   63009   63015   63021       3
   63012   63009   63015   63036       3   63009   63015   63021   63024      12
   63009   63015   63021   63027      12   63069   63066   63072   63075       1
   63069   63066  -63072   63075       2   63066   63072   63078   63081       3
   63063   63054   63048   63066      12   63060   63054   63048   63066      12
   63057   63054   63048   63066      12   63051   63048   63054   63057      12
   63051   63048   63054   63060      12   63051   63048   63054   63063      12
   63051   63048   63066   63069       4   63051   63048  -63066   63069       3
   63051   63048  -63066   63069      30   63051   63048   63066   63072       3
   63048   63066   63072   63075       2   63045   63042   63048   63051       3
   63045   63042   63048   63054       3   63045   63042   63048   63066       3
   63042   63048   63054   63057      12   63042   63048   63054   63060      12
   63042   63048   63054   63063      12   63141   63138   63144   63147       1
   63141   63138  -63144   63147       2   63138   63144   63150   63153       3
   63126   63120   63117   63129      27   63126   63120  -63117   63129       6
   63123   63120   63117   63129      27   63123   63120  -63117   63129       6
   63120   63117   63129   63132      27   63120   63117  -63129   63132       6
   63120   63117   63129   63135      27   63120   63117  -63129   63135       6
   63114   63111   63117   63120      27   63114   63111  -63117   63120       6
   63114   63111   63117   63129      27   63114   63111  -63117   63129       6
   63111   63117   63120   63123      27   63111   63117  -63120   63123       6
   63111   63117   63120   63126      27   63111   63117  -63120   63126       6
   63111   63117   63129   63132      27   63111   63117  -63129   63132       6
   63111   63117   63129   63135      27   63111   63117  -63129   63135       6
   63108   63102   63111   63114       5   63108   63102   63111   63117       5
   63105   63102   63111   63114       5   63105   63102   63111   63117       5
   63099   63093   63102   63105      12   63099   63093   63102   63108      12
   63099   63093   63102   63111      12   63096   63093   63102   63105      12
   63096   63093   63102   63108      12   63096   63093   63102   63111      12
   63093   63102   63111   63114       5   63090   63084   63078   63138      12
   63090   63084   63093   63096      28   63090   63084   63093   63099      28
   63090   63084   63093   63102      29   63087   63084   63078   63138      12
   63087   63084   63093   63096      28   63087   63084   63093   63099      28
   63087   63084   63093   63102      29   63084   63093   63102   63105      12
   63084   63093   63102   63108      12   63081   63078   63084   63087      12
   63081   63078   63084   63090      12   63081   63078   63084   63093      12
   63081   63078   63138   63141       4   63081   63078  -63138   63141       3
   63081   63078  -63138   63141      30   63081   63078   63138   63144       3
   63078   63084   63093   63096      29   63078   63084   63093   63099      29
   63078   63138   63144   63147       2   63075   63072   63078   63081       3
   63075   63072   63078   63084       3   63075   63072   63078   63138       3
   63072   63078   63084   63087      12   63072   63078   63084   63090      12
   63201   63198   63204   63207       1   63201   63198  -63204   63207       2
   63198   63204   63210   63213       3   63189   63186   63192   63195      68
   63183   63180   63186   63189      68   63183   63180   63186   63192      68
   63180   63186   63192   63195      68   63177   63174   63180   63183      68
   63177   63174   63180   63186      68   63174   63180   63186   63189      68
   63171   63168   63165   63192      68   63171   63168   63174   63177      68
   63171   63168   63174   63180      68   63168   63165   63192   63195      68
   63168   63174   63180   63183      68   63165   63168   63174   63177      68
   63165   63192   63186   63189      68   63162   63156   63150   63198      12
   63162   63156   63165   63168       3   63162   63156   63165   63192       3
   63159   63156   63150   63198      12   63159   63156   63165   63168       3
   63159   63156   63165   63192       3   63156   63165   63168   63171      68
   63156   63165   63192   63195      68   63153   63150   63156   63159      12
   63153   63150   63156   63162      12   63153   63150   63156   63165      12
   63153   63150   63198   63201       4   63153   63150  -63198   63201       3
   63153   63150  -63198   63201      30   63153   63150   63198   63204       3
   63150   63198   63204   63207       2   63147   63144   63150   63153       3
   63147   63144   63150   63156       3   63147   63144   63150   63198       3
   63144   63150   63156   63159      12   63144   63150   63156   63162      12
   63243   63240   63246   63249       1   63243   63240  -63246   63249       2
   63240   63246   63252   63255       3   63228   63225   63231   63234       1
   63228   63225  -63231   63234       2   63228   63225   63231   63237       1
   63228   63225  -63231   63237       2   63222   63216   63210   63240      12
   63222   63216   63225   63228      94   63222   63216  -63225   63228       3
   63222   63216  -63225   63228      95   63222   63216   63225   63231       3
   63219   63216   63210   63240      12   63219   63216   63225   63228      94
   63219   63216  -63225   63228       3   63219   63216  -63225   63228      95
   63219   63216   63225   63231       3   63216   63225   63231   63234       2
   63216   63225   63231   63237       2   63213   63210   63216   63219      12
   63213   63210   63216   63222      12   63213   63210   63216   63225      12
   63213   63210   63240   63243       4   63213   63210  -63240   63243       3
   63213   63210  -63240   63243      30   63213   63210   63240   63246       3
   63210   63240   63246   63249       2   63207   63204   63210   63213       3
   63207   63204   63210   63216       3   63207   63204   63210   63240       3
   63204   63210   63216   63219      12   63204   63210   63216   63222      12
   63273   63270   63276   63279       1   63273   63270  -63276   63279       2
   63270   63276   63282   63285       3   63267   63258   63252   63270      12
   63264   63258   63252   63270      12   63261   63258   63252   63270      12
   63255   63252   63258   63261      12   63255   63252   63258   63264      12
   63255   63252   63258   63267      12   63255   63252   63270   63273       4
   63255   63252  -63270   63273       3   63255   63252  -63270   63273      30
   63255   63252   63270   63276       3   63252   63270   63276   63279       2
   63249   63246   63252   63255       3   63249   63246   63252   63258       3
   63249   63246   63252   63270       3   63246   63252   63258   63261      12
   63246   63252   63258   63264      12   63246   63252   63258   63267      12
   63336   63333   63339   63342       1   63336   63333  -63339   63342       2
   63333   63339   63345   63348       3   63324   63321   63327   63330      68
   63318   63315   63312   63321       4   63318   63315  -63312   63321     141
   63318   63315  -63312   63321       5   63318   63315  -63312   63321     142
   63315   63312   63321   63324      68   63312   63321   63327   63330      68
   63309   63306   63312   63315      68   63309   63306   63312   63321      68
   63306   63312   63315   63318       4   63306   63312  -63315   63318     141
   63306   63312  -63315   63318       5   63306   63312  -63315   63318     142
   63306   63312   63321   63324      68   63303   63300   63297   63327      68
   63303   63300   63306   63309      68   63303   63300   63306   63312      68
   63300   63297   63327   63330      68   63297   63300   63306   63309      68
   63297   63327   63321   63324      68   63294   63288   63282   63333      12
   63294   63288   63297   63300       3   63294   63288   63297   63327       3
   63291   63288   63282   63333      12   63291   63288   63297   63300       3
   63291   63288   63297   63327       3   63288   63297   63300   63303      68
   63288   63297   63327   63330      68   63285   63282   63288   63291      12
   63285   63282   63288   63294      12   63285   63282   63288   63297      12
   63285   63282   63333   63336       4   63285   63282  -63333   63336       3
   63285   63282  -63333   63336      30   63285   63282   63333   63339       3
   63282   63333   63339   63342       2   63279   63276   63282   63285       3
   63279   63276   63282   63288       3   63279   63276   63282   63333       3
   63276   63282   63288   63291      12   63276   63282   63288   63294      12
   63381   63378   63384   63387       1   63381   63378  -63384   63387       2
   63378   63384   63390   63393       3   63366   63360   63369   63372       3
   63366   63360   63369   63375       3   63363   63360   63369   63372       3
   63363   63360   63369   63375       3   63357   63351   63345   63378      12
   63357   63351   63360   63363      28   63357   63351   63360   63366      28
   63357   63351   63360   63369      12   63354   63351   63345   63378      12
   63354   63351   63360   63363      28   63354   63351   63360   63366      28
   63354   63351   63360   63369      12   63348   63345   63351   63354      12
   63348   63345   63351   63357      12   63348   63345   63351   63360      12
   63348   63345   63378   63381       4   63348   63345  -63378   63381       3
   63348   63345  -63378   63381      30   63348   63345   63378   63384       3
   63345   63351   63360   63363      29   63345   63351   63360   63366      29
   63345   63378   63384   63387       2   63342   63339   63345   63348       3
   63342   63339   63345   63351       3   63342   63339   63345   63378       3
   63339   63345   63351   63354      12   63339   63345   63351   63357      12
   63423   63420   63426   63429       1   63423   63420  -63426   63429       2
   63420   63426   63432   63435       3   63411   63402   63396   63414      56
   63411   63402  -63396   63414       5   63408   63402   63396   63414      56
   63408   63402  -63396   63414       5   63405   63402   63396   63414      56
   63405   63402  -63396   63414       5   63402   63396   63414   63417      57
   63402   63396  -63414   63417      58   63402   63396  -63414   63417      59
   63402   63396  -63414   63417      60   63399   63396   63390   63420      12
   63399   63396   63402   63405      12   63399   63396   63402   63408      12
   63399   63396   63402   63411      12   63399   63396   63414   63417      61
   63393   63390   63396   63399      12   63393   63390   63396   63402      12
   63393   63390   63396   63414      56   63393   63390  -63396   63414       5
   63393   63390   63420   63423       4   63393   63390  -63420   63423       3
   63393   63390  -63420   63423      30   63393   63390   63420   63426       3
   63390   63396   63402   63405      29   63390   63396   63402   63408      29
   63390   63396   63402   63411      29   63390   63396   63414   63417      62
   63390   63396  -63414   63417      63   63390   63396  -63414   63417      59
   63390   63396  -63414   63417      64   63390   63420   63426   63429       2
   63387   63384   63390   63393       3   63387   63384   63390   63396       3
   63387   63384   63390   63420       3   63384   63390   63396   63399      12
   63480   63477   63483   63486       1   63480   63477  -63483   63486       2
   63477   63483   63489   63492       3   63462   63456   63465   63468      28
   63462   63456   63465   63471      28   63462   63456   63465   63474      28
   63459   63456   63465   63468      28   63459   63456   63465   63471      28
   63459   63456   63465   63474      28   63453   63444   63438   63456      29
   63450   63444   63438   63456      29   63447   63444   63438   63456      29
   63444   63438   63456   63459      29   63444   63438   63456   63462      29
   63441   63438   63432   63477      12   63441   63438   63444   63447      28
   63441   63438   63444   63450      28   63441   63438   63444   63453      28
   63441   63438   63456   63459      28   63441   63438   63456   63462      28
   63441   63438   63456   63465      29   63438   63456   63465   63468      29
   63438   63456   63465   63471      29   63438   63456   63465   63474      29
   63435   63432   63438   63441      12   63435   63432   63438   63444      12
   63435   63432   63438   63456      12   63435   63432   63477   63480       4
   63435   63432  -63477   63480       3   63435   63432  -63477   63480      30
   63435   63432   63477   63483       3   63432   63438   63444   63447      29
   63432   63438   63444   63450      29   63432   63438   63444   63453      29
   63432   63438   63456   63459      29   63432   63438   63456   63462      29
   63432   63477   63483   63486       2   63429   63426   63432   63435       3
   63429   63426   63432   63438       3   63429   63426   63432   63477       3
   63426   63432   63438   63441      12   63513   63510   63516   63519       1
   63513   63510  -63516   63519       2   63510   63516   63522   63525       3
   63501   63495   63489   63510      12   63501   63495   63504   63507      61
   63498   63495   63489   63510      12   63498   63495   63504   63507      61
   63492   63489   63495   63498      12   63492   63489   63495   63501      12
   63492   63489   63495   63504      56   63492   63489  -63495   63504       5
   63492   63489   63510   63513       4   63492   63489  -63510   63513       3
   63492   63489  -63510   63513      30   63492   63489   63510   63516       3
   63489   63495   63504   63507     109   63489   63495  -63504   63507     110
   63489   63495  -63504   63507     111   63489   63495  -63504   63507     112
   63489   63510   63516   63519       2   63486   63483   63489   63492       3
   63486   63483   63489   63495       3   63486   63483   63489   63510       3
   63483   63489   63495   63498      12   63483   63489   63495   63501      12
   63561   63558   63564   63567       1   63561   63558  -63564   63567       2
   63558   63564   63570   63573       3   63543   63534   63528   63546      29
   63540   63534   63528   63546      29   63537   63534   63528   63546      29
   63534   63528   63546   63549      29   63534   63528   63546   63552      29
   63534   63528   63546   63555      29   63531   63528   63522   63558      12
   63531   63528   63534   63537      28   63531   63528   63534   63540      28
   63531   63528   63534   63543      28   63531   63528   63546   63549      28
   63531   63528   63546   63552      28   63531   63528   63546   63555      28
   63525   63522   63528   63531      12   63525   63522   63528   63534      12
   63525   63522   63528   63546      12   63525   63522   63558   63561       4
   63525   63522  -63558   63561       3   63525   63522  -63558   63561      30
   63525   63522   63558   63564       3   63522   63528   63534   63537      29
   63522   63528   63534   63540      29   63522   63528   63534   63543      29
   63522   63528   63546   63549      29   63522   63528   63546   63552      29
   63522   63528   63546   63555      29   63522   63558   63564   63567       2
   63519   63516   63522   63525       3   63519   63516   63522   63528       3
   63519   63516   63522   63558       3   63516   63522   63528   63531      12
   63603   63600   63606   63609       1   63603   63600  -63606   63609       2
   63600   63606   63612   63615       3   63591   63582   63576   63594      56
   63591   63582  -63576   63594       5   63588   63582   63576   63594      56
   63588   63582  -63576   63594       5   63585   63582   63576   63594      56
   63585   63582  -63576   63594       5   63582   63576   63594   63597      57
   63582   63576  -63594   63597      58   63582   63576  -63594   63597      59
   63582   63576  -63594   63597      60   63579   63576   63570   63600      12
   63579   63576   63582   63585      12   63579   63576   63582   63588      12
   63579   63576   63582   63591      12   63579   63576   63594   63597      61
   63573   63570   63576   63579      12   63573   63570   63576   63582      12
   63573   63570   63576   63594      56   63573   63570  -63576   63594       5
   63573   63570   63600   63603       4   63573   63570  -63600   63603       3
   63573   63570  -63600   63603      30   63573   63570   63600   63606       3
   63570   63576   63582   63585      29   63570   63576   63582   63588      29
   63570   63576   63582   63591      29   63570   63576   63594   63597      62
   63570   63576  -63594   63597      63   63570   63576  -63594   63597      59
   63570   63576  -63594   63597      64   63570   63600   63606   63609       2
   63567   63564   63570   63573       3   63567   63564   63570   63576       3
   63567   63564   63570   63600       3   63564   63570   63576   63579      12
   63654   63651   63657   63660       1   63654   63651  -63657   63660       2
   63651   63657   63663   63666       3   63642   63639   63645   63648     143
   63636   63633   63639   63642     144   63636   63633   63639   63645     144
   63633   63639   63645   63648     143   63630   63627   63645   63648     145
   63630   63633   63639   63642     144   63627   63630   63633   63636     150
   63627   63645   63639   63642     143   63624   63618   63612   63651      12
   63624   63618   63627   63630       3   63624   63618   63627   63645       3
   63621   63618   63612   63651      12   63621   63618   63627   63630       3
   63621   63618   63627   63645       3   63618   63627   63645   63648     145
   63615   63612   63618   63621      12   63615   63612   63618   63624      12
   63615   63612   63618   63627      12   63615   63612   63651   63654       4
   63615   63612  -63651   63654       3   63615   63612  -63651   63654      30
   63615   63612   63651   63657       3   63612   63651   63657   63660       2
   63609   63606   63612   63615       3   63609   63606   63612   63618       3
   63609   63606   63612   63651       3   63606   63612   63618   63621      12
   63606   63612   63618   63624      12   63702   63699   63705   63708       1
   63702   63699  -63705   63708       2   63699   63705   63711   63714       3
   63684   63675   63669   63687      29   63681   63675   63669   63687      29
   63678   63675   63669   63687      29   63675   63669   63687   63690      29
   63675   63669   63687   63693      29   63675   63669   63687   63696      29
   63672   63669   63663   63699      12   63672   63669   63675   63678      28
   63672   63669   63675   63681      28   63672   63669   63675   63684      28
   63672   63669   63687   63690      28   63672   63669   63687   63693      28
   63672   63669   63687   63696      28   63666   63663   63669   63672      12
   63666   63663   63669   63675      12   63666   63663   63669   63687      12
   63666   63663   63699   63702       4   63666   63663  -63699   63702       3
   63666   63663  -63699   63702      30   63666   63663   63699   63705       3
   63663   63669   63675   63678      29   63663   63669   63675   63681      29
   63663   63669   63675   63684      29   63663   63669   63687   63690      29
   63663   63669   63687   63693      29   63663   63669   63687   63696      29
   63663   63699   63705   63708       2   63660   63657   63663   63666       3
   63660   63657   63663   63669       3   63660   63657   63663   63699       3
   63657   63663   63669   63672      12   63732   63729   63735   63738       1
   63732   63729  -63735   63738       2   63729   63735   63741   63744       3
   63726   63717   63711   63729      12   63723   63717   63711   63729      12
   63720   63717   63711   63729      12   63714   63711   63717   63720      12
   63714   63711   63717   63723      12   63714   63711   63717   63726      12
   63714   63711   63729   63732       4   63714   63711  -63729   63732       3
   63714   63711  -63729   63732      30   63714   63711   63729   63735       3
   63711   63729   63735   63738       2   63708   63705   63711   63714       3
   63708   63705   63711   63717       3   63708   63705   63711   63729       3
   63705   63711   63717   63720      12   63705   63711   63717   63723      12
   63705   63711   63717   63726      12   63798   63795   63801   63804       1
   63798   63795  -63801   63804       2   63795   63801   63807   63810       3
   63780   63774   63783   63786      12   63780   63774   63783   63789      12
   63780   63774   63783   63792      12   63777   63774   63783   63786      12
   63777   63774   63783   63789      12   63777   63774   63783   63792      12
   63771   63765   63774   63777      12   63771   63765   63774   63780      12
   63771   63765   63774   63783      12   63768   63765   63774   63777      12
   63768   63765   63774   63780      12   63768   63765   63774   63783      12
   63765   63774   63783   63786      12   63765   63774   63783   63789      12
   63765   63774   63783   63792      12   63762   63756   63765   63768      28
   63762   63756   63765   63771      28   63762   63756   63765   63774      29
   63759   63756   63765   63768      28   63759   63756   63765   63771      28
   63759   63756   63765   63774      29   63756   63765   63774   63777      12
   63756   63765   63774   63780      12   63753   63747   63741   63795      12
   63753   63747   63756   63759      28   63753   63747   63756   63762      28
   63753   63747   63756   63765      29   63750   63747   63741   63795      12
   63750   63747   63756   63759      28   63750   63747   63756   63762      28
   63750   63747   63756   63765      29   63747   63756   63765   63768      29
   63747   63756   63765   63771      29   63744   63741   63747   63750      12
   63744   63741   63747   63753      12   63744   63741   63747   63756      12
   63744   63741   63795   63798       4   63744   63741  -63795   63798       3
   63744   63741  -63795   63798      30   63744   63741   63795   63801       3
   63741   63747   63756   63759      29   63741   63747   63756   63762      29
   63741   63795   63801   63804       2   63738   63735   63741   63744       3
   63738   63735   63741   63747       3   63738   63735   63741   63795       3
   63735   63741   63747   63750      12   63735   63741   63747   63753      12
   63846   63843   63849   63852      68   63840   63837   63843   63846      68
   63840   63837   63843   63849      68   63837   63843   63849   63852      68
   63834   63831   63837   63840      68   63834   63831   63837   63843      68
   63831   63837   63843   63846      68   63828   63825   63822   63849      68
   63828   63825   63831   63834      68   63828   63825   63831   63837      68
   63825   63822   63849   63852      68   63825   63831   63837   63840      68
   63822   63825   63831   63834      68   63822   63849   63843   63846      68
   63819   63813   63807   63855      12   63819   63813   63822   63825       3
   63819   63813   63822   63849       3   63816   63813   63807   63855      12
   63816   63813   63822   63825       3   63816   63813   63822   63849       3
   63813   63822   63825   63828      68   63813   63822   63849   63852      68
   63810   63807   63813   63816      12   63810   63807   63813   63819      12
   63810   63807   63813   63822      12   63810   63807   63855   63858       3
   63810   63807   63855   63861       3   63804   63801   63807   63810       3
   63804   63801   63807   63813       3   63804   63801   63807   63855       3
   63801   63807   63813   63816      12   63801   63807   63813   63819      12
   63918   63915   63921   63924       1   63918   63915  -63921   63924       2
   63915   63921   63927   63930       3   63897   63891   63900   63903       7
   63894   63891   63900   63903       7   63891   63900   63903   63906       7
   63891   63900   63903   63909       7   63891   63900   63903   63912       7
   63888   63882   63876   63915      12   63888   63882   63891   63894      12
   63888   63882   63891   63897      12   63888   63882   63891   63900      12
   63885   63882   63876   63915      12   63885   63882   63891   63894      12
   63885   63882   63891   63897      12   63885   63882   63891   63900      12
   63879   63876   63882   63885      12   63879   63876   63882   63888      12
   63879   63876   63882   63891      12   63879   63876   63915   63918       3
   63879   63876   63915   63921       3   63876   63882   63891   63894      12
   63876   63882   63891   63897      12   63876   63915   63921   63924       2
   63873   63864   63876   63879      12   63873   63864   63876   63882      12
   63873   63864   63876   63915      12   63870   63864   63876   63879      12
   63870   63864   63876   63882      12   63870   63864   63876   63915      12
   63867   63864   63876   63879      12   63867   63864   63876   63882      12
   63867   63864   63876   63915      12   63864   63876   63882   63885      12
   63864   63876   63882   63888      12   63990   63987   63993   63996       1
   63990   63987  -63993   63996       2   63987   63993   63999   64002       3
   63987   63993   63999   64005       3   63975   63969   63966   63978      27
   63975   63969  -63966   63978       6   63972   63969   63966   63978      27
   63972   63969  -63966   63978       6   63969   63966   63978   63981      27
   63969   63966  -63978   63981       6   63969   63966   63978   63984      27
   63969   63966  -63978   63984       6   63963   63960   63966   63969      27
   63963   63960  -63966   63969       6   63963   63960   63966   63978      27
   63963   63960  -63966   63978       6   63960   63966   63969   63972      27
   63960   63966  -63969   63972       6   63960   63966   63969   63975      27
   63960   63966  -63969   63975       6   63960   63966   63978   63981      27
   63960   63966  -63978   63981       6   63960   63966   63978   63984      27
   63960   63966  -63978   63984       6   63957   63951   63960   63963       5
   63957   63951   63960   63966       5   63954   63951   63960   63963       5
   63954   63951   63960   63966       5   63948   63942   63951   63954      12
   63948   63942   63951   63957      12   63948   63942   63951   63960      12
   63945   63942   63951   63954      12   63945   63942   63951   63957      12
   63945   63942   63951   63960      12   63942   63951   63960   63963       5
   63939   63933   63927   63987      12   63939   63933   63942   63945      28
   63939   63933   63942   63948      28   63939   63933   63942   63951      29
   63936   63933   63927   63987      12   63936   63933   63942   63945      28
   63936   63933   63942   63948      28   63936   63933   63942   63951      29
   63933   63942   63951   63954      12   63933   63942   63951   63957      12
   63930   63927   63933   63936      12   63930   63927   63933   63939      12
   63930   63927   63933   63942      12   63930   63927   63987   63990       4
   63930   63927  -63987   63990       3   63930   63927  -63987   63990      30
   63930   63927   63987   63993       3   63927   63933   63942   63945      29
   63927   63933   63942   63948      29   63927   63987   63993   63996       2
   63924   63921   63927   63930       3   63924   63921   63927   63933       3
   63924   63921   63927   63987       3   63921   63927   63933   63936      12
   63921   63927   63933   63939      12   64011   64008   64014   64017       1
   64011   64008  -64014   64017       2   64008   64014   64020   64023       3
   64005   63999   64008   64011       4   64005   63999  -64008   64011       3
   64005   63999  -64008   64011      30   64005   63999   64008   64014       3
   64002   63999   64008   64011       4   64002   63999  -64008   64011       3
   64002   63999  -64008   64011      30   64002   63999   64008   64014       3
   63999   64008   64014   64017       2   63996   63993   63999   64002       3
   63996   63993   63999   64005       3   63996   63993   63999   64008       3
   64059   64056   64062   64065       1   64059   64056  -64062   64065       2
   64056   64062   64068   64071       3   64041   64032   64026   64044      29
   64038   64032   64026   64044      29   64035   64032   64026   64044      29
   64032   64026   64044   64047      29   64032   64026   64044   64050      29
   64032   64026   64044   64053      29   64029   64026   64020   64056      12
   64029   64026   64032   64035      28   64029   64026   64032   64038      28
   64029   64026   64032   64041      28   64029   64026   64044   64047      28
   64029   64026   64044   64050      28   64029   64026   64044   64053      28
   64023   64020   64026   64029      12   64023   64020   64026   64032      12
   64023   64020   64026   64044      12   64023   64020   64056   64059       4
   64023   64020  -64056   64059       3   64023   64020  -64056   64059      30
   64023   64020   64056   64062       3   64020   64026   64032   64035      29
   64020   64026   64032   64038      29   64020   64026   64032   64041      29
   64020   64026   64044   64047      29   64020   64026   64044   64050      29
   64020   64026   64044   64053      29   64020   64056   64062   64065       2
   64017   64014   64020   64023       3   64017   64014   64020   64026       3
   64017   64014   64020   64056       3   64014   64020   64026   64029      12
   64095   64092   64098   64101       1   64095   64092  -64098   64101       2
   64092   64098   64104   64107       3   64080   64074   64068   64092      12
   64080   64074   64083   64086       3   64080   64074   64083   64089       3
   64077   64074   64068   64092      12   64077   64074   64083   64086       3
   64077   64074   64083   64089       3   64071   64068   64074   64077      12
   64071   64068   64074   64080      12   64071   64068   64074   64083      12
   64071   64068   64092   64095       4   64071   64068  -64092   64095       3
   64071   64068  -64092   64095      30   64071   64068   64092   64098       3
   64068   64092   64098   64101       2   64065   64062   64068   64071       3
   64065   64062   64068   64074       3   64065   64062   64068   64092       3
   64062   64068   64074   64077      12   64062   64068   64074   64080      12
   64137   64134   64140   64143       1   64137   64134  -64140   64143       2
   64134   64140   64146   64149       3   64125   64116   64110   64128      56
   64125   64116  -64110   64128       5   64122   64116   64110   64128      56
   64122   64116  -64110   64128       5   64119   64116   64110   64128      56
   64119   64116  -64110   64128       5   64116   64110   64128   64131      57
   64116   64110  -64128   64131      58   64116   64110  -64128   64131      59
   64116   64110  -64128   64131      60   64113   64110   64104   64134      12
   64113   64110   64116   64119      12   64113   64110   64116   64122      12
   64113   64110   64116   64125      12   64113   64110   64128   64131      61
   64107   64104   64110   64113      12   64107   64104   64110   64116      12
   64107   64104   64110   64128      56   64107   64104  -64110   64128       5
   64107   64104   64134   64137       4   64107   64104  -64134   64137       3
   64107   64104  -64134   64137      30   64107   64104   64134   64140       3
   64104   64110   64116   64119      29   64104   64110   64116   64122      29
   64104   64110   64116   64125      29   64104   64110   64128   64131      62
   64104   64110  -64128   64131      63   64104   64110  -64128   64131      59
   64104   64110  -64128   64131      64   64104   64134   64140   64143       2
   64101   64098   64104   64107       3   64101   64098   64104   64110       3
   64101   64098   64104   64134       3   64098   64104   64110   64113      12
   64197   64194   64200   64203       1   64197   64194  -64200   64203       2
   64194   64200   64206   64209       3   64185   64182   64188   64191      68
   64179   64176   64182   64185      68   64179   64176   64182   64188      68
   64176   64182   64188   64191      68   64173   64170   64176   64179      68
   64173   64170   64176   64182      68   64170   64176   64182   64185      68
   64167   64164   64161   64188      68   64167   64164   64170   64173      68
   64167   64164   64170   64176      68   64164   64161   64188   64191      68
   64164   64170   64176   64179      68   64161   64164   64170   64173      68
   64161   64188   64182   64185      68   64158   64152   64146   64194      12
   64158   64152   64161   64164       3   64158   64152   64161   64188       3
   64155   64152   64146   64194      12   64155   64152   64161   64164       3
   64155   64152   64161   64188       3   64152   64161   64164   64167      68
   64152   64161   64188   64191      68   64149   64146   64152   64155      12
   64149   64146   64152   64158      12   64149   64146   64152   64161      12
   64149   64146   64194   64197       4   64149   64146  -64194   64197       3
   64149   64146  -64194   64197      30   64149   64146   64194   64200       3
   64146   64194   64200   64203       2   64143   64140   64146   64149       3
   64143   64140   64146   64152       3   64143   64140   64146   64194       3
   64140   64146   64152   64155      12   64140   64146   64152   64158      12
   64254   64251   64257   64260       1   64254   64251  -64257   64260       2
   64251   64257   64263   64266       3   64236   64227   64221   64239      29
   64233   64227   64221   64239      29   64230   64227   64221   64239      29
   64227   64221   64239   64242      29   64227   64221   64239   64245      29
   64227   64221   64239   64248      29   64224   64221   64227   64230      28
   64224   64221   64227   64233      28   64224   64221   64227   64236      28
   64224   64221   64239   64242      28   64224   64221   64239   64245      28
   64224   64221   64239   64248      28   64218   64212   64206   64251      12
   64218   64212   64221   64224      28   64218   64212   64221   64227      29
   64218   64212   64221   64239      29   64215   64212   64206   64251      12
   64215   64212   64221   64224      28   64215   64212   64221   64227      29
   64215   64212   64221   64239      29   64212   64221   64227   64230      29
   64212   64221   64227   64233      29   64212   64221   64227   64236      29
   64212   64221   64239   64242      29   64212   64221   64239   64245      29
   64212   64221   64239   64248      29   64209   64206   64212   64215      12
   64209   64206   64212   64218      12   64209   64206   64212   64221      12
   64209   64206   64251   64254       4   64209   64206  -64251   64254       3
   64209   64206  -64251   64254      30   64209   64206   64251   64257       3
   64206   64212   64221   64224      29   64206   64251   64257   64260       2
   64203   64200   64206   64209       3   64203   64200   64206   64212       3
   64203   64200   64206   64251       3   64200   64206   64212   64215      12
   64200   64206   64212   64218      12   64284   64281   64287   64290       1
   64284   64281  -64287   64290       2   64281   64287   64293   64296       3
   64278   64269   64263   64281      12   64275   64269   64263   64281      12
   64272   64269   64263   64281      12   64266   64263   64269   64272      12
   64266   64263   64269   64275      12   64266   64263   64269   64278      12
   64266   64263   64281   64284       4   64266   64263  -64281   64284       3
   64266   64263  -64281   64284      30   64266   64263   64281   64287       3
   64263   64281   64287   64290       2   64260   64257   64263   64266       3
   64260   64257   64263   64269       3   64260   64257   64263   64281       3
   64257   64263   64269   64272      12   64257   64263   64269   64275      12
   64257   64263   64269   64278      12   64344   64341   64347   64350       1
   64344   64341  -64347   64350       2   64341   64347   64353   64356       3
   64332   64329   64335   64338      68   64326   64323   64329   64332      68
   64326   64323   64329   64335      68   64323   64329   64335   64338      68
   64320   64317   64323   64326      68   64320   64317   64323   64329      68
   64317   64323   64329   64332      68   64314   64311   64308   64335      68
   64314   64311   64317   64320      68   64314   64311   64317   64323      68
   64311   64308   64335   64338      68   64311   64317   64323   64326      68
   64308   64311   64317   64320      68   64308   64335   64329   64332      68
   64305   64299   64293   64341      12   64305   64299   64308   64311       3
   64305   64299   64308   64335       3   64302   64299   64293   64341      12
   64302   64299   64308   64311       3   64302   64299   64308   64335       3
   64299   64308   64311   64314      68   64299   64308   64335   64338      68
   64296   64293   64299   64302      12   64296   64293   64299   64305      12
   64296   64293   64299   64308      12   64296   64293   64341   64344       4
   64296   64293  -64341   64344       3   64296   64293  -64341   64344      30
   64296   64293   64341   64347       3   64293   64341   64347   64350       2
   64290   64287   64293   64296       3   64290   64287   64293   64299       3
   64290   64287   64293   64341       3   64287   64293   64299   64302      12
   64287   64293   64299   64305      12   64410   64407   64413   64416       1
   64410   64407  -64413   64416       2   64407   64413   64419   64422       3
   64392   64386   64395   64398      12   64392   64386   64395   64401      12
   64392   64386   64395   64404      12   64389   64386   64395   64398      12
   64389   64386   64395   64401      12   64389   64386   64395   64404      12
   64383   64377   64386   64389      12   64383   64377   64386   64392      12
   64383   64377   64386   64395      12   64380   64377   64386   64389      12
   64380   64377   64386   64392      12   64380   64377   64386   64395      12
   64377   64386   64395   64398      12   64377   64386   64395   64401      12
   64377   64386   64395   64404      12   64374   64368   64377   64380      28
   64374   64368   64377   64383      28   64374   64368   64377   64386      29
   64371   64368   64377   64380      28   64371   64368   64377   64383      28
   64371   64368   64377   64386      29   64368   64377   64386   64389      12
   64368   64377   64386   64392      12   64365   64359   64353   64407      12
   64365   64359   64368   64371      28   64365   64359   64368   64374      28
   64365   64359   64368   64377      29   64362   64359   64353   64407      12
   64362   64359   64368   64371      28   64362   64359   64368   64374      28
   64362   64359   64368   64377      29   64359   64368   64377   64380      29
   64359   64368   64377   64383      29   64356   64353   64359   64362      12
   64356   64353   64359   64365      12   64356   64353   64359   64368      12
   64356   64353   64407   64410       4   64356   64353  -64407   64410       3
   64356   64353  -64407   64410      30   64356   64353   64407   64413       3
   64353   64359   64368   64371      29   64353   64359   64368   64374      29
   64353   64407   64413   64416       2   64350   64347   64353   64356       3
   64350   64347   64353   64359       3   64350   64347   64353   64407       3
   64347   64353   64359   64362      12   64347   64353   64359   64365      12
   64455   64452   64458   64461       1   64455   64452  -64458   64461       2
   64452   64458   64464   64467       3   64440   64434   64443   64446       3
   64440   64434   64443   64449       3   64437   64434   64443   64446       3
   64437   64434   64443   64449       3   64431   64425   64419   64452      12
   64431   64425   64434   64437      28   64431   64425   64434   64440      28
   64431   64425   64434   64443      12   64428   64425   64419   64452      12
   64428   64425   64434   64437      28   64428   64425   64434   64440      28
   64428   64425   64434   64443      12   64422   64419   64425   64428      12
   64422   64419   64425   64431      12   64422   64419   64425   64434      12
   64422   64419   64452   64455       4   64422   64419  -64452   64455       3
   64422   64419  -64452   64455      30   64422   64419   64452   64458       3
   64419   64425   64434   64437      29   64419   64425   64434   64440      29
   64419   64452   64458   64461       2   64416   64413   64419   64422       3
   64416   64413   64419   64425       3   64416   64413   64419   64452       3
   64413   64419   64425   64428      12   64413   64419   64425   64431      12
   64506   64503   64509   64512       1   64506   64503  -64509   64512       2
   64503   64509   64515   64518       3   64491   64488   64494   64497       1
   64491   64488  -64494   64497       2   64491   64488   64494   64500       1
   64491   64488  -64494   64500       2   64485   64479   64488   64491      94
   64485   64479  -64488   64491       3   64485   64479  -64488   64491      95
   64485   64479   64488   64494       3   64482   64479   64488   64491      94
   64482   64479  -64488   64491       3   64482   64479  -64488   64491      95
   64482   64479   64488   64494       3   64479   64488   64494   64497       2
   64479   64488   64494   64500       2   64476   64470   64464   64503      12
   64476   64470   64479   64482      28   64476   64470   64479   64485      28
   64476   64470   64479   64488      12   64473   64470   64464   64503      12
   64473   64470   64479   64482      28   64473   64470   64479   64485      28
   64473   64470   64479   64488      12   64467   64464   64470   64473      12
   64467   64464   64470   64476      12   64467   64464   64470   64479      12
   64467   64464   64503   64506       4   64467   64464  -64503   64506       3
   64467   64464  -64503   64506      30   64467   64464   64503   64509       3
   64464   64470   64479   64482      29   64464   64470   64479   64485      29
   64464   64503   64509   64512       2   64461   64458   64464   64467       3
   64461   64458   64464   64470       3   64461   64458   64464   64503       3
   64458   64464   64470   64473      12   64458   64464   64470   64476      12
   64536   64533   64539   64542       1   64536   64533  -64539   64542       2
   64533   64539   64545   64548       3   64530   64521   64515   64533      12
   64527   64521   64515   64533      12   64524   64521   64515   64533      12
   64518   64515   64521   64524      12   64518   64515   64521   64527      12
   64518   64515   64521   64530      12   64518   64515   64533   64536       4
   64518   64515  -64533   64536       3   64518   64515  -64533   64536      30
   64518   64515   64533   64539       3   64515   64533   64539   64542       2
   64512   64509   64515   64518       3   64512   64509   64515   64521       3
   64512   64509   64515   64533       3   64509   64515   64521   64524      12
   64509   64515   64521   64527      12   64509   64515   64521   64530      12
   64572   64569   64575   64578       1   64572   64569  -64575   64578       2
   64569   64575   64581   64584       3   64557   64551   64545   64569      12
   64557   64551   64560   64563       3   64557   64551   64560   64566       3
   64554   64551   64545   64569      12   64554   64551   64560   64563       3
   64554   64551   64560   64566       3   64548   64545   64551   64554      12
   64548   64545   64551   64557      12   64548   64545   64551   64560      12
   64548   64545   64569   64572       4   64548   64545  -64569   64572       3
   64548   64545  -64569   64572      30   64548   64545   64569   64575       3
   64545   64569   64575   64578       2   64542   64539   64545   64548       3
   64542   64539   64545   64551       3   64542   64539   64545   64569       3
   64539   64545   64551   64554      12   64539   64545   64551   64557      12
   64629   64626   64632   64635       1   64629   64626  -64632   64635       2
   64626   64632   64638   64641       3   64611   64602   64596   64614      29
   64608   64602   64596   64614      29   64605   64602   64596   64614      29
   64602   64596   64614   64617      29   64602   64596   64614   64620      29
   64602   64596   64614   64623      29   64599   64596   64602   64605      28
   64599   64596   64602   64608      28   64599   64596   64602   64611      28
   64599   64596   64614   64617      28   64599   64596   64614   64620      28
   64599   64596   64614   64623      28   64593   64587   64581   64626      12
   64593   64587   64596   64599      28   64593   64587   64596   64602      29
   64593   64587   64596   64614      29   64590   64587   64581   64626      12
   64590   64587   64596   64599      28   64590   64587   64596   64602      29
   64590   64587   64596   64614      29   64587   64596   64602   64605      29
   64587   64596   64602   64608      29   64587   64596   64602   64611      29
   64587   64596   64614   64617      29   64587   64596   64614   64620      29
   64587   64596   64614   64623      29   64584   64581   64587   64590      12
   64584   64581   64587   64593      12   64584   64581   64587   64596      12
   64584   64581   64626   64629       4   64584   64581  -64626   64629       3
   64584   64581  -64626   64629      30   64584   64581   64626   64632       3
   64581   64587   64596   64599      29   64581   64626   64632   64635       2
   64578   64575   64581   64584       3   64578   64575   64581   64587       3
   64578   64575   64581   64626       3   64575   64581   64587   64590      12
   64575   64581   64587   64593      12   64695   64692   64698   64701       1
   64695   64692  -64698   64701       2   64692   64698   64704   64707       3
   64677   64671   64680   64683      12   64677   64671   64680   64686      12
   64677   64671   64680   64689      12   64674   64671   64680   64683      12
   64674   64671   64680   64686      12   64674   64671   64680   64689      12
   64668   64662   64671   64674      12   64668   64662   64671   64677      12
   64668   64662   64671   64680      12   64665   64662   64671   64674      12
   64665   64662   64671   64677      12   64665   64662   64671   64680      12
   64662   64671   64680   64683      12   64662   64671   64680   64686      12
   64662   64671   64680   64689      12   64659   64653   64662   64665      28
   64659   64653   64662   64668      28   64659   64653   64662   64671      29
   64656   64653   64662   64665      28   64656   64653   64662   64668      28
   64656   64653   64662   64671      29   64653   64662   64671   64674      12
   64653   64662   64671   64677      12   64650   64644   64638   64692      12
   64650   64644   64653   64656      28   64650   64644   64653   64659      28
   64650   64644   64653   64662      29   64647   64644   64638   64692      12
   64647   64644   64653   64656      28   64647   64644   64653   64659      28
   64647   64644   64653   64662      29   64644   64653   64662   64665      29
   64644   64653   64662   64668      29   64641   64638   64644   64647      12
   64641   64638   64644   64650      12   64641   64638   64644   64653      12
   64641   64638   64692   64695       4   64641   64638  -64692   64695       3
   64641   64638  -64692   64695      30   64641   64638   64692   64698       3
   64638   64644   64653   64656      29   64638   64644   64653   64659      29
   64638   64692   64698   64701       2   64635   64632   64638   64641       3
   64635   64632   64638   64644       3   64635   64632   64638   64692       3
   64632   64638   64644   64647      12   64632   64638   64644   64650      12
   64734   64740   64743   64746       3   64734   64740   64743   64749       3
   64734   64740   64770   64773       3   64725   64716   64710   64728      56
   64725   64716  -64710   64728       5   64722   64716   64710   64728      56
   64722   64716  -64710   64728       5   64719   64716   64710   64728      56
   64719   64716  -64710   64728       5   64716   64710   64728   64731      57
   64716   64710  -64728   64731      58   64716   64710  -64728   64731      59
   64716   64710  -64728   64731      60   64713   64710   64704   64734      12
   64713   64710   64716   64719      12   64713   64710   64716   64722      12
   64713   64710   64716   64725      12   64713   64710   64728   64731      61
   64707   64704   64710   64713      12   64707   64704   64710   64716      12
   64707   64704   64710   64728      56   64707   64704  -64710   64728       5
   64707   64704   64734   64737       4   64707   64704  -64734   64737       3
   64707   64704  -64734   64737      30   64707   64704   64734   64740       3
   64704   64710   64716   64719      29   64704   64710   64716   64722      29
   64704   64710   64716   64725      29   64704   64710   64728   64731      62
   64704   64710  -64728   64731      63   64704   64710  -64728   64731      59
   64704   64710  -64728   64731      64   64701   64698   64704   64707       3
   64701   64698   64704   64710       3   64701   64698   64704   64734       3
   64698   64704   64710   64713      12   64779   64776   64782   64785       1
   64779   64776  -64782   64785       2   64776   64782   64788   64791       3
   64773   64770   64776   64779       4   64773   64770  -64776   64779       3
   64773   64770  -64776   64779      30   64773   64770   64776   64782       3
   64770   64776   64782   64785       2   64767   64761   64770   64773      12
   64767   64761   64770   64776      12   64764   64761   64770   64773      12
   64764   64761   64770   64776      12   64758   64752   64761   64764      28
   64758   64752   64761   64767      28   64758   64752   64761   64770      29
   64755   64752   64761   64764      28   64755   64752   64761   64767      28
   64755   64752   64761   64770      29   64752   64761   64770   64773      12
   64749   64743   64740   64770       3   64749   64743   64752   64755      12
   64749   64743   64752   64758      12   64749   64743   64752   64761      12
   64746   64743   64740   64770       3   64746   64743   64752   64755      12
   64746   64743   64752   64758      12   64746   64743   64752   64761      12
   64743   64740   64770   64773       3   64743   64752   64761   64764      29
   64743   64752   64761   64767      29   64740   64743   64752   64755      12
   64740   64743   64752   64758      12   64740   64770   64761   64764      12
   64740   64770   64761   64767      12   64809   64806   64812   64815       1
   64809   64806  -64812   64815       2   64806   64812   64818   64821       3
   64803   64794   64788   64806      12   64800   64794   64788   64806      12
   64797   64794   64788   64806      12   64791   64788   64794   64797      12
   64791   64788   64794   64800      12   64791   64788   64794   64803      12
   64791   64788   64806   64809       4   64791   64788  -64806   64809       3
   64791   64788  -64806   64809      30   64791   64788   64806   64812       3
   64788   64806   64812   64815       2   64785   64782   64788   64791       3
   64785   64782   64788   64794       3   64785   64782   64788   64806       3
   64782   64788   64794   64797      12   64782   64788   64794   64800      12
   64782   64788   64794   64803      12   64851   64848   64854   64857       1
   64851   64848  -64854   64857       2   64848   64854   64860   64863       3
   64839   64830   64824   64842      56   64839   64830  -64824   64842       5
   64836   64830   64824   64842      56   64836   64830  -64824   64842       5
   64833   64830   64824   64842      56   64833   64830  -64824   64842       5
   64830   64824   64842   64845      57   64830   64824  -64842   64845      58
   64830   64824  -64842   64845      59   64830   64824  -64842   64845      60
   64827   64824   64818   64848      12   64827   64824   64830   64833      12
   64827   64824   64830   64836      12   64827   64824   64830   64839      12
   64827   64824   64842   64845      61   64821   64818   64824   64827      12
   64821   64818   64824   64830      12   64821   64818   64824   64842      56
   64821   64818  -64824   64842       5   64821   64818   64848   64851       4
   64821   64818  -64848   64851       3   64821   64818  -64848   64851      30
   64821   64818   64848   64854       3   64818   64824   64830   64833      29
   64818   64824   64830   64836      29   64818   64824   64830   64839      29
   64818   64824   64842   64845      62   64818   64824  -64842   64845      63
   64818   64824  -64842   64845      59   64818   64824  -64842   64845      64
   64818   64848   64854   64857       2   64815   64812   64818   64821       3
   64815   64812   64818   64824       3   64815   64812   64818   64848       3
   64812   64818   64824   64827      12   64908   64905   64911   64914       1
   64908   64905  -64911   64914       2   64905   64911   64917   64920       3
   64890   64881   64875   64893      29   64887   64881   64875   64893      29
   64884   64881   64875   64893      29   64881   64875   64893   64896      29
   64881   64875   64893   64899      29   64881   64875   64893   64902      29
   64878   64875   64881   64884      28   64878   64875   64881   64887      28
   64878   64875   64881   64890      28   64878   64875   64893   64896      28
   64878   64875   64893   64899      28   64878   64875   64893   64902      28
   64872   64866   64860   64905      12   64872   64866   64875   64878      28
   64872   64866   64875   64881      29   64872   64866   64875   64893      29
   64869   64866   64860   64905      12   64869   64866   64875   64878      28
   64869   64866   64875   64881      29   64869   64866   64875   64893      29
   64866   64875   64881   64884      29   64866   64875   64881   64887      29
   64866   64875   64881   64890      29   64866   64875   64893   64896      29
   64866   64875   64893   64899      29   64866   64875   64893   64902      29
   64863   64860   64866   64869      12   64863   64860   64866   64872      12
   64863   64860   64866   64875      12   64863   64860   64905   64908       4
   64863   64860  -64905   64908       3   64863   64860  -64905   64908      30
   64863   64860   64905   64911       3   64860   64866   64875   64878      29
   64860   64905   64911   64914       2   64857   64854   64860   64863       3
   64857   64854   64860   64866       3   64857   64854   64860   64905       3
   64854   64860   64866   64869      12   64854   64860   64866   64872      12
   64938   64935   64941   64944       1   64938   64935  -64941   64944       2
   64935   64941   64947   64950       3   64932   64923   64917   64935      12
   64929   64923   64917   64935      12   64926   64923   64917   64935      12
   64920   64917   64923   64926      12   64920   64917   64923   64929      12
   64920   64917   64923   64932      12   64920   64917   64935   64938       4
   64920   64917  -64935   64938       3   64920   64917  -64935   64938      30
   64920   64917   64935   64941       3   64917   64935   64941   64944       2
   64914   64911   64917   64920       3   64914   64911   64917   64923       3
   64914   64911   64917   64935       3   64911   64917   64923   64926      12
   64911   64917   64923   64929      12   64911   64917   64923   64932      12
   64971   64968   64974   64977       1   64971   64968  -64974   64977       2
   64968   64974   64980   64983       3   64959   64953   64947   64968      12
   64959   64953   64962   64965      61   64956   64953   64947   64968      12
   64956   64953   64962   64965      61   64950   64947   64953   64956      12
   64950   64947   64953   64959      12   64950   64947   64953   64962      56
   64950   64947  -64953   64962       5   64950   64947   64968   64971       4
   64950   64947  -64968   64971       3   64950   64947  -64968   64971      30
   64950   64947   64968   64974       3   64947   64953   64962   64965     109
   64947   64953  -64962   64965     110   64947   64953  -64962   64965     111
   64947   64953  -64962   64965     112   64947   64968   64974   64977       2
   64944   64941   64947   64950       3   64944   64941   64947   64953       3
   64944   64941   64947   64968       3   64941   64947   64953   64956      12
   64941   64947   64953   64959      12   65028   65025   65031   65034       1
   65028   65025  -65031   65034       2   65025   65031   65037   65040       3
   65010   65001   64995   65013      29   65007   65001   64995   65013      29
   65004   65001   64995   65013      29   65001   64995   65013   65016      29
   65001   64995   65013   65019      29   65001   64995   65013   65022      29
   64998   64995   65001   65004      28   64998   64995   65001   65007      28
   64998   64995   65001   65010      28   64998   64995   65013   65016      28
   64998   64995   65013   65019      28   64998   64995   65013   65022      28
   64992   64986   64980   65025      12   64992   64986   64995   64998      28
   64992   64986   64995   65001      29   64992   64986   64995   65013      29
   64989   64986   64980   65025      12   64989   64986   64995   64998      28
   64989   64986   64995   65001      29   64989   64986   64995   65013      29
   64986   64995   65001   65004      29   64986   64995   65001   65007      29
   64986   64995   65001   65010      29   64986   64995   65013   65016      29
   64986   64995   65013   65019      29   64986   64995   65013   65022      29
   64983   64980   64986   64989      12   64983   64980   64986   64992      12
   64983   64980   64986   64995      12   64983   64980   65025   65028       4
   64983   64980  -65025   65028       3   64983   64980  -65025   65028      30
   64983   64980   65025   65031       3   64980   64986   64995   64998      29
   64980   65025   65031   65034       2   64977   64974   64980   64983       3
   64977   64974   64980   64986       3   64977   64974   64980   65025       3
   64974   64980   64986   64989      12   64974   64980   64986   64992      12
   65058   65055   65061   65064       1   65058   65055  -65061   65064       2
   65055   65061   65067   65070       3   65052   65043   65037   65055      12
   65049   65043   65037   65055      12   65046   65043   65037   65055      12
   65040   65037   65043   65046      12   65040   65037   65043   65049      12
   65040   65037   65043   65052      12   65040   65037   65055   65058       4
   65040   65037  -65055   65058       3   65040   65037  -65055   65058      30
   65040   65037   65055   65061       3   65037   65055   65061   65064       2
   65034   65031   65037   65040       3   65034   65031   65037   65043       3
   65034   65031   65037   65055       3   65031   65037   65043   65046      12
   65031   65037   65043   65049      12   65031   65037   65043   65052      12
   65088   65085   65091   65094       1   65088   65085  -65091   65094       2
   65085   65091   65097   65100       3   65085   65091   65097   65103       3
   65082   65073   65067   65085      12   65079   65073   65067   65085      12
   65076   65073   65067   65085      12   65070   65067   65073   65076      12
   65070   65067   65073   65079      12   65070   65067   65073   65082      12
   65070   65067   65085   65088       4   65070   65067  -65085   65088       3
   65070   65067  -65085   65088      30   65070   65067   65085   65091       3
   65067   65085   65091   65094       2   65064   65061   65067   65070       3
   65064   65061   65067   65073       3   65064   65061   65067   65085       3
   65061   65067   65073   65076      12   65061   65067   65073   65079      12
   65061   65067   65073   65082      12   65109   65106   65112   65115       1
   65109   65106  -65112   65115       2   65106   65112   65118   65121       3
   65103   65097   65106   65109       4   65103   65097  -65106   65109       3
   65103   65097  -65106   65109      30   65103   65097   65106   65112       3
   65100   65097   65106   65109       4   65100   65097  -65106   65109       3
   65100   65097  -65106   65109      30   65100   65097   65106   65112       3
   65097   65106   65112   65115       2   65094   65091   65097   65100       3
   65094   65091   65097   65103       3   65094   65091   65097   65106       3
   65145   65142   65148   65151       1   65145   65142  -65148   65151       2
   65142   65148   65154   65157       3   65130   65124   65118   65142      12
   65130   65124   65133   65136       3   65130   65124   65133   65139       3
   65127   65124   65118   65142      12   65127   65124   65133   65136       3
   65127   65124   65133   65139       3   65121   65118   65124   65127      12
   65121   65118   65124   65130      12   65121   65118   65124   65133      12
   65121   65118   65142   65145       4   65121   65118  -65142   65145       3
   65121   65118  -65142   65145      30   65121   65118   65142   65148       3
   65118   65142   65148   65151       2   65115   65112   65118   65121       3
   65115   65112   65118   65124       3   65115   65112   65118   65142       3
   65112   65118   65124   65127      12   65112   65118   65124   65130      12
   65205   65202   65208   65211       1   65205   65202  -65208   65211       2
   65202   65208   65214   65217       3   65193   65190   65196   65199      68
   65187   65184   65190   65193      68   65187   65184   65190   65196      68
   65184   65190   65196   65199      68   65181   65178   65184   65187      68
   65181   65178   65184   65190      68   65178   65184   65190   65193      68
   65175   65172   65169   65196      68   65175   65172   65178   65181      68
   65175   65172   65178   65184      68   65172   65169   65196   65199      68
   65172   65178   65184   65187      68   65169   65172   65178   65181      68
   65169   65196   65190   65193      68   65166   65160   65154   65202      12
   65166   65160   65169   65172       3   65166   65160   65169   65196       3
   65163   65160   65154   65202      12   65163   65160   65169   65172       3
   65163   65160   65169   65196       3   65160   65169   65172   65175      68
   65160   65169   65196   65199      68   65157   65154   65160   65163      12
   65157   65154   65160   65166      12   65157   65154   65160   65169      12
   65157   65154   65202   65205       4   65157   65154  -65202   65205       3
   65157   65154  -65202   65205      30   65157   65154   65202   65208       3
   65154   65202   65208   65211       2   65151   65148   65154   65157       3
   65151   65148   65154   65160       3   65151   65148   65154   65202       3
   65148   65154   65160   65163      12   65148   65154   65160   65166      12
   65262   65259   65265   65268       1   65262   65259  -65265   65268       2
   65259   65265   65271   65274       3   65244   65235   65229   65247      29
   65241   65235   65229   65247      29   65238   65235   65229   65247      29
   65235   65229   65247   65250      29   65235   65229   65247   65253      29
   65235   65229   65247   65256      29   65232   65229   65235   65238      28
   65232   65229   65235   65241      28   65232   65229   65235   65244      28
   65232   65229   65247   65250      28   65232   65229   65247   65253      28
   65232   65229   65247   65256      28   65226   65220   65214   65259      12
   65226   65220   65229   65232      28   65226   65220   65229   65235      29
   65226   65220   65229   65247      29   65223   65220   65214   65259      12
   65223   65220   65229   65232      28   65223   65220   65229   65235      29
   65223   65220   65229   65247      29   65220   65229   65235   65238      29
   65220   65229   65235   65241      29   65220   65229   65235   65244      29
   65220   65229   65247   65250      29   65220   65229   65247   65253      29
   65220   65229   65247   65256      29   65217   65214   65220   65223      12
   65217   65214   65220   65226      12   65217   65214   65220   65229      12
   65217   65214   65259   65262       4   65217   65214  -65259   65262       3
   65217   65214  -65259   65262      30   65217   65214   65259   65265       3
   65214   65220   65229   65232      29   65214   65259   65265   65268       2
   65211   65208   65214   65217       3   65211   65208   65214   65220       3
   65211   65208   65214   65259       3   65208   65214   65220   65223      12
   65208   65214   65220   65226      12   65292   65289   65295   65298       1
   65292   65289  -65295   65298       2   65289   65295   65301   65304       3
   65286   65277   65271   65289      12   65283   65277   65271   65289      12
   65280   65277   65271   65289      12   65274   65271   65277   65280      12
   65274   65271   65277   65283      12   65274   65271   65277   65286      12
   65274   65271   65289   65292       4   65274   65271  -65289   65292       3
   65274   65271  -65289   65292      30   65274   65271   65289   65295       3
   65271   65289   65295   65298       2   65268   65265   65271   65274       3
   65268   65265   65271   65277       3   65268   65265   65271   65289       3
   65265   65271   65277   65280      12   65265   65271   65277   65283      12
   65265   65271   65277   65286      12   65352   65349   65355   65358       1
   65352   65349  -65355   65358       2   65349   65355   65361   65364       3
   65340   65337   65343   65346      68   65334   65331   65337   65340      68
   65334   65331   65337   65343      68   65331   65337   65343   65346      68
   65328   65325   65331   65334      68   65328   65325   65331   65337      68
   65325   65331   65337   65340      68   65322   65319   65316   65343      68
   65322   65319   65325   65328      68   65322   65319   65325   65331      68
   65319   65316   65343   65346      68   65319   65325   65331   65334      68
   65316   65319   65325   65328      68   65316   65343   65337   65340      68
   65313   65307   65301   65349      12   65313   65307   65316   65319       3
   65313   65307   65316   65343       3   65310   65307   65301   65349      12
   65310   65307   65316   65319       3   65310   65307   65316   65343       3
   65307   65316   65319   65322      68   65307   65316   65343   65346      68
   65304   65301   65307   65310      12   65304   65301   65307   65313      12
   65304   65301   65307   65316      12   65304   65301   65349   65352       4
   65304   65301  -65349   65352       3   65304   65301  -65349   65352      30
   65304   65301   65349   65355       3   65301   65349   65355   65358       2
   65298   65295   65301   65304       3   65298   65295   65301   65307       3
   65298   65295   65301   65349       3   65295   65301   65307   65310      12
   65295   65301   65307   65313      12   65394   65391   65397   65400       1
   65394   65391  -65397   65400       2   65391   65397   65403   65406       3
   65379   65376   65382   65385       1   65379   65376  -65382   65385       2
   65379   65376   65382   65388       1   65379   65376  -65382   65388       2
   65373   65367   65361   65391      12   65373   65367   65376   65379      94
   65373   65367  -65376   65379       3   65373   65367  -65376   65379      95
   65373   65367   65376   65382       3   65370   65367   65361   65391      12
   65370   65367   65376   65379      94   65370   65367  -65376   65379       3
   65370   65367  -65376   65379      95   65370   65367   65376   65382       3
   65367   65376   65382   65385       2   65367   65376   65382   65388       2
   65364   65361   65367   65370      12   65364   65361   65367   65373      12
   65364   65361   65367   65376      12   65364   65361   65391   65394       4
   65364   65361  -65391   65394       3   65364   65361  -65391   65394      30
   65364   65361   65391   65397       3   65361   65391   65397   65400       2
   65358   65355   65361   65364       3   65358   65355   65361   65367       3
   65358   65355   65361   65391       3   65355   65361   65367   65370      12
   65355   65361   65367   65373      12   65427   65424   65430   65433       1
   65427   65424  -65430   65433       2   65424   65430   65436   65439       3
   65415   65409   65403   65424      12   65415   65409   65418   65421      61
   65412   65409   65403   65424      12   65412   65409   65418   65421      61
   65406   65403   65409   65412      12   65406   65403   65409   65415      12
   65406   65403   65409   65418      56   65406   65403  -65409   65418       5
   65406   65403   65424   65427       4   65406   65403  -65424   65427       3
   65406   65403  -65424   65427      30   65406   65403   65424   65430       3
   65403   65409   65418   65421     109   65403   65409  -65418   65421     110
   65403   65409  -65418   65421     111   65403   65409  -65418   65421     112
   65403   65424   65430   65433       2   65400   65397   65403   65406       3
   65400   65397   65403   65409       3   65400   65397   65403   65424       3
   65397   65403   65409   65412      12   65397   65403   65409   65415      12
   65472   65469   65475   65478       1   65472   65469  -65475   65478       2
   65469   65475   65481   65484       3   65457   65451   65460   65463       3
   65457   65451   65460   65466       3   65454   65451   65460   65463       3
   65454   65451   65460   65466       3   65448   65442   65436   65469      12
   65448   65442   65451   65454      28   65448   65442   65451   65457      28
   65448   65442   65451   65460      12   65445   65442   65436   65469      12
   65445   65442   65451   65454      28   65445   65442   65451   65457      28
   65445   65442   65451   65460      12   65439   65436   65442   65445      12
   65439   65436   65442   65448      12   65439   65436   65442   65451      12
   65439   65436   65469   65472       4   65439   65436  -65469   65472       3
   65439   65436  -65469   65472      30   65439   65436   65469   65475       3
   65436   65442   65451   65454      29   65436   65442   65451   65457      29
   65436   65469   65475   65478       2   65433   65430   65436   65439       3
   65433   65430   65436   65442       3   65433   65430   65436   65469       3
   65430   65436   65442   65445      12   65430   65436   65442   65448      12
   65505   65502   65508   65511       1   65505   65502  -65508   65511       2
   65502   65508   65514   65517       3   65493   65487   65481   65502      12
   65493   65487   65496   65499      61   65490   65487   65481   65502      12
   65490   65487   65496   65499      61   65484   65481   65487   65490      12
   65484   65481   65487   65493      12   65484   65481   65487   65496      56
   65484   65481  -65487   65496       5   65484   65481   65502   65505       4
   65484   65481  -65502   65505       3   65484   65481  -65502   65505      30
   65484   65481   65502   65508       3   65481   65487   65496   65499     109
   65481   65487  -65496   65499     110   65481   65487  -65496   65499     111
   65481   65487  -65496   65499     112   65481   65502   65508   65511       2
   65478   65475   65481   65484       3   65478   65475   65481   65487       3
   65478   65475   65481   65502       3   65475   65481   65487   65490      12
   65475   65481   65487   65493      12   65562   65559   65565   65568       1
   65562   65559  -65565   65568       2   65559   65565   65571   65574       3
   65544   65535   65529   65547      29   65541   65535   65529   65547      29
   65538   65535   65529   65547      29   65535   65529   65547   65550      29
   65535   65529   65547   65553      29   65535   65529   65547   65556      29
   65532   65529   65535   65538      28   65532   65529   65535   65541      28
   65532   65529   65535   65544      28   65532   65529   65547   65550      28
   65532   65529   65547   65553      28   65532   65529   65547   65556      28
   65526   65520   65514   65559      12   65526   65520   65529   65532      28
   65526   65520   65529   65535      29   65526   65520   65529   65547      29
   65523   65520   65514   65559      12   65523   65520   65529   65532      28
   65523   65520   65529   65535      29   65523   65520   65529   65547      29
   65520   65529   65535   65538      29   65520   65529   65535   65541      29
   65520   65529   65535   65544      29   65520   65529   65547   65550      29
   65520   65529   65547   65553      29   65520   65529   65547   65556      29
   65517   65514   65520   65523      12   65517   65514   65520   65526      12
   65517   65514   65520   65529      12   65517   65514   65559   65562       4
   65517   65514  -65559   65562       3   65517   65514  -65559   65562      30
   65517   65514   65559   65565       3   65514   65520   65529   65532      29
   65514   65559   65565   65568       2   65511   65508   65514   65517       3
   65511   65508   65514   65520       3   65511   65508   65514   65559       3
   65508   65514   65520   65523      12   65508   65514   65520   65526      12
   65595   65592   65598   65601       1   65595   65592  -65598   65601       2
   65592   65598   65604   65607       3   65592   65598   65604   65610       3
   65583   65577   65571   65592      12   65583   65577   65586   65589      61
   65580   65577   65571   65592      12   65580   65577   65586   65589      61
   65574   65571   65577   65580      12   65574   65571   65577   65583      12
   65574   65571   65577   65586      56   65574   65571  -65577   65586       5
   65574   65571   65592   65595       4   65574   65571  -65592   65595       3
   65574   65571  -65592   65595      30   65574   65571   65592   65598       3
   65571   65577   65586   65589     109   65571   65577  -65586   65589     110
   65571   65577  -65586   65589     111   65571   65577  -65586   65589     112
   65571   65592   65598   65601       2   65568   65565   65571   65574       3
   65568   65565   65571   65577       3   65568   65565   65571   65592       3
   65565   65571   65577   65580      12   65565   65571   65577   65583      12
   65616   65613   65619   65622       1   65616   65613  -65619   65622       2
   65613   65619   65625   65628       3   65610   65604   65613   65616       4
   65610   65604  -65613   65616       3   65610   65604  -65613   65616      30
   65610   65604   65613   65619       3   65607   65604   65613   65616       4
   65607   65604  -65613   65616       3   65607   65604  -65613   65616      30
   65607   65604   65613   65619       3   65604   65613   65619   65622       2
   65601   65598   65604   65607       3   65601   65598   65604   65610       3
   65601   65598   65604   65613       3   65688   65685   65691   65694       1
   65688   65685  -65691   65694       2   65685   65691   65697   65700       3
   65673   65667   65664   65676      27   65673   65667  -65664   65676       6
   65670   65667   65664   65676      27   65670   65667  -65664   65676       6
   65667   65664   65676   65679      27   65667   65664  -65676   65679       6
   65667   65664   65676   65682      27   65667   65664  -65676   65682       6
   65661   65658   65664   65667      27   65661   65658  -65664   65667       6
   65661   65658   65664   65676      27   65661   65658  -65664   65676       6
   65658   65664   65667   65670      27   65658   65664  -65667   65670       6
   65658   65664   65667   65673      27   65658   65664  -65667   65673       6
   65658   65664   65676   65679      27   65658   65664  -65676   65679       6
   65658   65664   65676   65682      27   65658   65664  -65676   65682       6
   65655   65649   65658   65661       5   65655   65649   65658   65664       5
   65652   65649   65658   65661       5   65652   65649   65658   65664       5
   65646   65640   65649   65652      12   65646   65640   65649   65655      12
   65646   65640   65649   65658      12   65643   65640   65649   65652      12
   65643   65640   65649   65655      12   65643   65640   65649   65658      12
   65640   65649   65658   65661       5   65637   65631   65625   65685      12
   65637   65631   65640   65643      28   65637   65631   65640   65646      28
   65637   65631   65640   65649      29   65634   65631   65625   65685      12
   65634   65631   65640   65643      28   65634   65631   65640   65646      28
   65634   65631   65640   65649      29   65631   65640   65649   65652      12
   65631   65640   65649   65655      12   65628   65625   65631   65634      12
   65628   65625   65631   65637      12   65628   65625   65631   65640      12
   65628   65625   65685   65688       4   65628   65625  -65685   65688       3
   65628   65625  -65685   65688      30   65628   65625   65685   65691       3
   65625   65631   65640   65643      29   65625   65631   65640   65646      29
   65625   65685   65691   65694       2   65622   65619   65625   65628       3
   65622   65619   65625   65631       3   65622   65619   65625   65685       3
   65619   65625   65631   65634      12   65619   65625   65631   65637      12
   65739   65736   65742   65745       1   65739   65736  -65742   65745       2
   65736   65742   65748   65751       3   65724   65721   65727   65730       1
   65724   65721  -65727   65730       2   65724   65721   65727   65733       1
   65724   65721  -65727   65733       2   65718   65712   65721   65724      94
   65718   65712  -65721   65724       3   65718   65712  -65721   65724      95
   65718   65712   65721   65727       3   65715   65712   65721   65724      94
   65715   65712  -65721   65724       3   65715   65712  -65721   65724      95
   65715   65712   65721   65727       3   65712   65721   65727   65730       2
   65712   65721   65727   65733       2   65709   65703   65697   65736      12
   65709   65703   65712   65715      28   65709   65703   65712   65718      28
   65709   65703   65712   65721      12   65706   65703   65697   65736      12
   65706   65703   65712   65715      28   65706   65703   65712   65718      28
   65706   65703   65712   65721      12   65700   65697   65703   65706      12
   65700   65697   65703   65709      12   65700   65697   65703   65712      12
   65700   65697   65736   65739       4   65700   65697  -65736   65739       3
   65700   65697  -65736   65739      30   65700   65697   65736   65742       3
   65697   65703   65712   65715      29   65697   65703   65712   65718      29
   65697   65736   65742   65745       2   65694   65691   65697   65700       3
   65694   65691   65697   65703       3   65694   65691   65697   65736       3
   65691   65697   65703   65706      12   65691   65697   65703   65709      12
   65790   65787   65793   65796       1   65790   65787  -65793   65796       2
   65787   65793   65799   65802       3   65775   65772   65778   65781       1
   65775   65772  -65778   65781       2   65775   65772   65778   65784       1
   65775   65772  -65778   65784       2   65769   65763   65772   65775      94
   65769   65763  -65772   65775       3   65769   65763  -65772   65775      95
   65769   65763   65772   65778       3   65766   65763   65772   65775      94
   65766   65763  -65772   65775       3   65766   65763  -65772   65775      95
   65766   65763   65772   65778       3   65763   65772   65778   65781       2
   65763   65772   65778   65784       2   65760   65754   65748   65787      12
   65760   65754   65763   65766      28   65760   65754   65763   65769      28
   65760   65754   65763   65772      12   65757   65754   65748   65787      12
   65757   65754   65763   65766      28   65757   65754   65763   65769      28
   65757   65754   65763   65772      12   65751   65748   65754   65757      12
   65751   65748   65754   65760      12   65751   65748   65754   65763      12
   65751   65748   65787   65790       4   65751   65748  -65787   65790       3
   65751   65748  -65787   65790      30   65751   65748   65787   65793       3
   65748   65754   65763   65766      29   65748   65754   65763   65769      29
   65748   65787   65793   65796       2   65745   65742   65748   65751       3
   65745   65742   65748   65754       3   65745   65742   65748   65787       3
   65742   65748   65754   65757      12   65742   65748   65754   65760      12
   65838   65835   65841   65844       1   65838   65835  -65841   65844       2
   65835   65841   65847   65850       3   65820   65811   65805   65823      29
   65817   65811   65805   65823      29   65814   65811   65805   65823      29
   65811   65805   65823   65826      29   65811   65805   65823   65829      29
   65811   65805   65823   65832      29   65808   65805   65799   65835      12
   65808   65805   65811   65814      28   65808   65805   65811   65817      28
   65808   65805   65811   65820      28   65808   65805   65823   65826      28
   65808   65805   65823   65829      28   65808   65805   65823   65832      28
   65802   65799   65805   65808      12   65802   65799   65805   65811      12
   65802   65799   65805   65823      12   65802   65799   65835   65838       4
   65802   65799  -65835   65838       3   65802   65799  -65835   65838      30
   65802   65799   65835   65841       3   65799   65805   65811   65814      29
   65799   65805   65811   65817      29   65799   65805   65811   65820      29
   65799   65805   65823   65826      29   65799   65805   65823   65829      29
   65799   65805   65823   65832      29   65799   65835   65841   65844       2
   65796   65793   65799   65802       3   65796   65793   65799   65805       3
   65796   65793   65799   65835       3   65793   65799   65805   65808      12
   65895   65892   65898   65901       1   65895   65892  -65898   65901       2
   65892   65898   65904   65907       3   65877   65871   65880   65883      28
   65877   65871   65880   65886      28   65877   65871   65880   65889      28
   65874   65871   65880   65883      28   65874   65871   65880   65886      28
   65874   65871   65880   65889      28   65868   65859   65853   65871      29
   65865   65859   65853   65871      29   65862   65859   65853   65871      29
   65859   65853   65871   65874      29   65859   65853   65871   65877      29
   65856   65853   65847   65892      12   65856   65853   65859   65862      28
   65856   65853   65859   65865      28   65856   65853   65859   65868      28
   65856   65853   65871   65874      28   65856   65853   65871   65877      28
   65856   65853   65871   65880      29   65853   65871   65880   65883      29
   65853   65871   65880   65886      29   65853   65871   65880   65889      29
   65850   65847   65853   65856      12   65850   65847   65853   65859      12
   65850   65847   65853   65871      12   65850   65847   65892   65895       4
   65850   65847  -65892   65895       3   65850   65847  -65892   65895      30
   65850   65847   65892   65898       3   65847   65853   65859   65862      29
   65847   65853   65859   65865      29   65847   65853   65859   65868      29
   65847   65853   65871   65874      29   65847   65853   65871   65877      29
   65847   65892   65898   65901       2   65844   65841   65847   65850       3
   65844   65841   65847   65853       3   65844   65841   65847   65892       3
   65841   65847   65853   65856      12   65946   65943   65949   65952       1
   65946   65943  -65949   65952       2   65943   65949   65955   65958       3
   65931   65928   65934   65937       1   65931   65928  -65934   65937       2
   65931   65928   65934   65940       1   65931   65928  -65934   65940       2
   65925   65919   65928   65931      94   65925   65919  -65928   65931       3
   65925   65919  -65928   65931      95   65925   65919   65928   65934       3
   65922   65919   65928   65931      94   65922   65919  -65928   65931       3
   65922   65919  -65928   65931      95   65922   65919   65928   65934       3
   65919   65928   65934   65937       2   65919   65928   65934   65940       2
   65916   65910   65904   65943      12   65916   65910   65919   65922      28
   65916   65910   65919   65925      28   65916   65910   65919   65928      12
   65913   65910   65904   65943      12   65913   65910   65919   65922      28
   65913   65910   65919   65925      28   65913   65910   65919   65928      12
   65907   65904   65910   65913      12   65907   65904   65910   65916      12
   65907   65904   65910   65919      12   65907   65904   65943   65946       4
   65907   65904  -65943   65946       3   65907   65904  -65943   65946      30
   65907   65904   65943   65949       3   65904   65910   65919   65922      29
   65904   65910   65919   65925      29   65904   65943   65949   65952       2
   65901   65898   65904   65907       3   65901   65898   65904   65910       3
   65901   65898   65904   65943       3   65898   65904   65910   65913      12
   65898   65904   65910   65916      12   65979   65976   65982   65985       1
   65979   65976  -65982   65985       2   65976   65982   65988   65991       3
   65967   65961   65955   65976      12   65967   65961   65970   65973      61
   65964   65961   65955   65976      12   65964   65961   65970   65973      61
   65958   65955   65961   65964      12   65958   65955   65961   65967      12
   65958   65955   65961   65970      56   65958   65955  -65961   65970       5
   65958   65955   65976   65979       4   65958   65955  -65976   65979       3
   65958   65955  -65976   65979      30   65958   65955   65976   65982       3
   65955   65961   65970   65973     109   65955   65961  -65970   65973     110
   65955   65961  -65970   65973     111   65955   65961  -65970   65973     112
   65955   65976   65982   65985       2   65952   65949   65955   65958       3
   65952   65949   65955   65961       3   65952   65949   65955   65976       3
   65949   65955   65961   65964      12   65949   65955   65961   65967      12
   66051   66048   66054   66057       1   66051   66048  -66054   66057       2
   66048   66054   66060   66063       3   66036   66030   66027   66039      27
   66036   66030  -66027   66039       6   66033   66030   66027   66039      27
   66033   66030  -66027   66039       6   66030   66027   66039   66042      27
   66030   66027  -66039   66042       6   66030   66027   66039   66045      27
   66030   66027  -66039   66045       6   66024   66021   66027   66030      27
   66024   66021  -66027   66030       6   66024   66021   66027   66039      27
   66024   66021  -66027   66039       6   66021   66027   66030   66033      27
   66021   66027  -66030   66033       6   66021   66027   66030   66036      27
   66021   66027  -66030   66036       6   66021   66027   66039   66042      27
   66021   66027  -66039   66042       6   66021   66027   66039   66045      27
   66021   66027  -66039   66045       6   66018   66012   66021   66024       5
   66018   66012   66021   66027       5   66015   66012   66021   66024       5
   66015   66012   66021   66027       5   66009   66003   66012   66015      12
   66009   66003   66012   66018      12   66009   66003   66012   66021      12
   66006   66003   66012   66015      12   66006   66003   66012   66018      12
   66006   66003   66012   66021      12   66003   66012   66021   66024       5
   66000   65994   65988   66048      12   66000   65994   66003   66006      28
   66000   65994   66003   66009      28   66000   65994   66003   66012      29
   65997   65994   65988   66048      12   65997   65994   66003   66006      28
   65997   65994   66003   66009      28   65997   65994   66003   66012      29
   65994   66003   66012   66015      12   65994   66003   66012   66018      12
   65991   65988   65994   65997      12   65991   65988   65994   66000      12
   65991   65988   65994   66003      12   65991   65988   66048   66051       4
   65991   65988  -66048   66051       3   65991   65988  -66048   66051      30
   65991   65988   66048   66054       3   65988   65994   66003   66006      29
   65988   65994   66003   66009      29   65988   66048   66054   66057       2
   65985   65982   65988   65991       3   65985   65982   65988   65994       3
   65985   65982   65988   66048       3   65982   65988   65994   65997      12
   65982   65988   65994   66000      12   66081   66078   66084   66087       1
   66081   66078  -66084   66087       2   66078   66084   66090   66093       3
   66075   66066   66060   66078      12   66072   66066   66060   66078      12
   66069   66066   66060   66078      12   66063   66060   66066   66069      12
   66063   66060   66066   66072      12   66063   66060   66066   66075      12
   66063   66060   66078   66081       4   66063   66060  -66078   66081       3
   66063   66060  -66078   66081      30   66063   66060   66078   66084       3
   66060   66078   66084   66087       2   66057   66054   66060   66063       3
   66057   66054   66060   66066       3   66057   66054   66060   66078       3
   66054   66060   66066   66069      12   66054   66060   66066   66072      12
   66054   66060   66066   66075      12   66138   66135   66141   66144       1
   66138   66135  -66141   66144       2   66135   66141   66147   66150       3
   66120   66114   66123   66126      28   66120   66114   66123   66129      28
   66120   66114   66123   66132      28   66117   66114   66123   66126      28
   66117   66114   66123   66129      28   66117   66114   66123   66132      28
   66111   66102   66096   66114      29   66108   66102   66096   66114      29
   66105   66102   66096   66114      29   66102   66096   66114   66117      29
   66102   66096   66114   66120      29   66099   66096   66090   66135      12
   66099   66096   66102   66105      28   66099   66096   66102   66108      28
   66099   66096   66102   66111      28   66099   66096   66114   66117      28
   66099   66096   66114   66120      28   66099   66096   66114   66123      29
   66096   66114   66123   66126      29   66096   66114   66123   66129      29
   66096   66114   66123   66132      29   66093   66090   66096   66099      12
   66093   66090   66096   66102      12   66093   66090   66096   66114      12
   66093   66090   66135   66138       4   66093   66090  -66135   66138       3
   66093   66090  -66135   66138      30   66093   66090   66135   66141       3
   66090   66096   66102   66105      29   66090   66096   66102   66108      29
   66090   66096   66102   66111      29   66090   66096   66114   66117      29
   66090   66096   66114   66120      29   66090   66135   66141   66144       2
   66087   66084   66090   66093       3   66087   66084   66090   66096       3
   66087   66084   66090   66135       3   66084   66090   66096   66099      12
   66210   66207   66213   66216       1   66210   66207  -66213   66216       2
   66207   66213   66219   66222       3   66195   66189   66186   66198      27
   66195   66189  -66186   66198       6   66192   66189   66186   66198      27
   66192   66189  -66186   66198       6   66189   66186   66198   66201      27
   66189   66186  -66198   66201       6   66189   66186   66198   66204      27
   66189   66186  -66198   66204       6   66183   66180   66186   66189      27
   66183   66180  -66186   66189       6   66183   66180   66186   66198      27
   66183   66180  -66186   66198       6   66180   66186   66189   66192      27
   66180   66186  -66189   66192       6   66180   66186   66189   66195      27
   66180   66186  -66189   66195       6   66180   66186   66198   66201      27
   66180   66186  -66198   66201       6   66180   66186   66198   66204      27
   66180   66186  -66198   66204       6   66177   66171   66180   66183       5
   66177   66171   66180   66186       5   66174   66171   66180   66183       5
   66174   66171   66180   66186       5   66168   66162   66171   66174      12
   66168   66162   66171   66177      12   66168   66162   66171   66180      12
   66165   66162   66171   66174      12   66165   66162   66171   66177      12
   66165   66162   66171   66180      12   66162   66171   66180   66183       5
   66159   66153   66147   66207      12   66159   66153   66162   66165      28
   66159   66153   66162   66168      28   66159   66153   66162   66171      29
   66156   66153   66147   66207      12   66156   66153   66162   66165      28
   66156   66153   66162   66168      28   66156   66153   66162   66171      29
   66153   66162   66171   66174      12   66153   66162   66171   66177      12
   66150   66147   66153   66156      12   66150   66147   66153   66159      12
   66150   66147   66153   66162      12   66150   66147   66207   66210       4
   66150   66147  -66207   66210       3   66150   66147  -66207   66210      30
   66150   66147   66207   66213       3   66147   66153   66162   66165      29
   66147   66153   66162   66168      29   66147   66207   66213   66216       2
   66144   66141   66147   66150       3   66144   66141   66147   66153       3
   66144   66141   66147   66207       3   66141   66147   66153   66156      12
   66141   66147   66153   66159      12   66282   66279   66285   66288       1
   66282   66279  -66285   66288       2   66279   66285   66291   66294       3
   66267   66261   66258   66270      27   66267   66261  -66258   66270       6
   66264   66261   66258   66270      27   66264   66261  -66258   66270       6
   66261   66258   66270   66273      27   66261   66258  -66270   66273       6
   66261   66258   66270   66276      27   66261   66258  -66270   66276       6
   66255   66252   66258   66261      27   66255   66252  -66258   66261       6
   66255   66252   66258   66270      27   66255   66252  -66258   66270       6
   66252   66258   66261   66264      27   66252   66258  -66261   66264       6
   66252   66258   66261   66267      27   66252   66258  -66261   66267       6
   66252   66258   66270   66273      27   66252   66258  -66270   66273       6
   66252   66258   66270   66276      27   66252   66258  -66270   66276       6
   66249   66243   66252   66255       5   66249   66243   66252   66258       5
   66246   66243   66252   66255       5   66246   66243   66252   66258       5
   66240   66234   66243   66246      12   66240   66234   66243   66249      12
   66240   66234   66243   66252      12   66237   66234   66243   66246      12
   66237   66234   66243   66249      12   66237   66234   66243   66252      12
   66234   66243   66252   66255       5   66231   66225   66219   66279      12
   66231   66225   66234   66237      28   66231   66225   66234   66240      28
   66231   66225   66234   66243      29   66228   66225   66219   66279      12
   66228   66225   66234   66237      28   66228   66225   66234   66240      28
   66228   66225   66234   66243      29   66225   66234   66243   66246      12
   66225   66234   66243   66249      12   66222   66219   66225   66228      12
   66222   66219   66225   66231      12   66222   66219   66225   66234      12
   66222   66219   66279   66282       4   66222   66219  -66279   66282       3
   66222   66219  -66279   66282      30   66222   66219   66279   66285       3
   66219   66225   66234   66237      29   66219   66225   66234   66240      29
   66219   66279   66285   66288       2   66216   66213   66219   66222       3
   66216   66213   66219   66225       3   66216   66213   66219   66279       3
   66213   66219   66225   66228      12   66213   66219   66225   66231      12
   66330   66336   66339   66342       3   66330   66336   66339   66345       3
   66330   66336   66366   66369       3   66312   66306   66315   66318       7
   66309   66306   66315   66318       7   66306   66315   66318   66321       7
   66306   66315   66318   66324       7   66306   66315   66318   66327       7
   66303   66297   66291   66330      12   66303   66297   66306   66309      12
   66303   66297   66306   66312      12   66303   66297   66306   66315      12
   66300   66297   66291   66330      12   66300   66297   66306   66309      12
   66300   66297   66306   66312      12   66300   66297   66306   66315      12
   66294   66291   66297   66300      12   66294   66291   66297   66303      12
   66294   66291   66297   66306      12   66294   66291   66330   66333       4
   66294   66291  -66330   66333       3   66294   66291  -66330   66333      30
   66294   66291   66330   66336       3   66291   66297   66306   66309      12
   66291   66297   66306   66312      12   66288   66285   66291   66294       3
   66288   66285   66291   66297       3   66288   66285   66291   66330       3
   66285   66291   66297   66300      12   66285   66291   66297   66303      12
   66375   66372   66378   66381       1   66375   66372  -66378   66381       2
   66372   66378   66384   66387       3   66369   66366   66372   66375       4
   66369   66366  -66372   66375       3   66369   66366  -66372   66375      30
   66369   66366   66372   66378       3   66366   66372   66378   66381       2
   66363   66357   66366   66369      12   66363   66357   66366   66372      12
   66360   66357   66366   66369      12   66360   66357   66366   66372      12
   66354   66348   66357   66360      28   66354   66348   66357   66363      28
   66354   66348   66357   66366      29   66351   66348   66357   66360      28
   66351   66348   66357   66363      28   66351   66348   66357   66366      29
   66348   66357   66366   66369      12   66345   66339   66336   66366       3
   66345   66339   66348   66351      12   66345   66339   66348   66354      12
   66345   66339   66348   66357      12   66342   66339   66336   66366       3
   66342   66339   66348   66351      12   66342   66339   66348   66354      12
   66342   66339   66348   66357      12   66339   66336   66366   66369       3
   66339   66348   66357   66360      29   66339   66348   66357   66363      29
   66336   66339   66348   66351      12   66336   66339   66348   66354      12
   66336   66366   66357   66360      12   66336   66366   66357   66363      12
   66426   66423   66429   66432       1   66426   66423  -66429   66432       2
   66423   66429   66435   66438       3   66405   66399   66408   66411       7
   66402   66399   66408   66411       7   66399   66408   66411   66414       7
   66399   66408   66411   66417       7   66399   66408   66411   66420       7
   66396   66390   66384   66423      12   66396   66390   66399   66402      12
   66396   66390   66399   66405      12   66396   66390   66399   66408      12
   66393   66390   66384   66423      12   66393   66390   66399   66402      12
   66393   66390   66399   66405      12   66393   66390   66399   66408      12
   66387   66384   66390   66393      12   66387   66384   66390   66396      12
   66387   66384   66390   66399      12   66387   66384   66423   66426       4
   66387   66384  -66423   66426       3   66387   66384  -66423   66426      30
   66387   66384   66423   66429       3   66384   66390   66399   66402      12
   66384   66390   66399   66405      12   66384   66423   66429   66432       2
   66381   66378   66384   66387       3   66381   66378   66384   66390       3
   66381   66378   66384   66423       3   66378   66384   66390   66393      12
   66378   66384   66390   66396      12   66498   66495   66501   66504       1
   66498   66495  -66501   66504       2   66495   66501   66507   66510       3
   66483   66477   66474   66486      27   66483   66477  -66474   66486       6
   66480   66477   66474   66486      27   66480   66477  -66474   66486       6
   66477   66474   66486   66489      27   66477   66474  -66486   66489       6
   66477   66474   66486   66492      27   66477   66474  -66486   66492       6
   66471   66468   66474   66477      27   66471   66468  -66474   66477       6
   66471   66468   66474   66486      27   66471   66468  -66474   66486       6
   66468   66474   66477   66480      27   66468   66474  -66477   66480       6
   66468   66474   66477   66483      27   66468   66474  -66477   66483       6
   66468   66474   66486   66489      27   66468   66474  -66486   66489       6
   66468   66474   66486   66492      27   66468   66474  -66486   66492       6
   66465   66459   66468   66471       5   66465   66459   66468   66474       5
   66462   66459   66468   66471       5   66462   66459   66468   66474       5
   66456   66450   66459   66462      12   66456   66450   66459   66465      12
   66456   66450   66459   66468      12   66453   66450   66459   66462      12
   66453   66450   66459   66465      12   66453   66450   66459   66468      12
   66450   66459   66468   66471       5   66447   66441   66435   66495      12
   66447   66441   66450   66453      28   66447   66441   66450   66456      28
   66447   66441   66450   66459      29   66444   66441   66435   66495      12
   66444   66441   66450   66453      28   66444   66441   66450   66456      28
   66444   66441   66450   66459      29   66441   66450   66459   66462      12
   66441   66450   66459   66465      12   66438   66435   66441   66444      12
   66438   66435   66441   66447      12   66438   66435   66441   66450      12
   66438   66435   66495   66498       4   66438   66435  -66495   66498       3
   66438   66435  -66495   66498      30   66438   66435   66495   66501       3
   66435   66441   66450   66453      29   66435   66441   66450   66456      29
   66435   66495   66501   66504       2   66432   66429   66435   66438       3
   66432   66429   66435   66441       3   66432   66429   66435   66495       3
   66429   66435   66441   66444      12   66429   66435   66441   66447      12
   66549   66546   66552   66555       1   66549   66546  -66552   66555       2
   66546   66552   66558   66561       3   66534   66531   66537   66540       1
   66534   66531  -66537   66540       2   66534   66531   66537   66543       1
   66534   66531  -66537   66543       2   66528   66522   66531   66534      94
   66528   66522  -66531   66534       3   66528   66522  -66531   66534      95
   66528   66522   66531   66537       3   66525   66522   66531   66534      94
   66525   66522  -66531   66534       3   66525   66522  -66531   66534      95
   66525   66522   66531   66537       3   66522   66531   66537   66540       2
   66522   66531   66537   66543       2   66519   66513   66507   66546      12
   66519   66513   66522   66525      28   66519   66513   66522   66528      28
   66519   66513   66522   66531      12   66516   66513   66507   66546      12
   66516   66513   66522   66525      28   66516   66513   66522   66528      28
   66516   66513   66522   66531      12   66510   66507   66513   66516      12
   66510   66507   66513   66519      12   66510   66507   66513   66522      12
   66510   66507   66546   66549       4   66510   66507  -66546   66549       3
   66510   66507  -66546   66549      30   66510   66507   66546   66552       3
   66507   66513   66522   66525      29   66507   66513   66522   66528      29
   66507   66546   66552   66555       2   66504   66501   66507   66510       3
   66504   66501   66507   66513       3   66504   66501   66507   66546       3
   66501   66507   66513   66516      12   66501   66507   66513   66519      12
   66606   66603   66609   66612       1   66606   66603  -66609   66612       2
   66603   66609   66615   66618       3   66588   66582   66591   66594      28
   66588   66582   66591   66597      28   66588   66582   66591   66600      28
   66585   66582   66591   66594      28   66585   66582   66591   66597      28
   66585   66582   66591   66600      28   66579   66570   66564   66582      29
   66576   66570   66564   66582      29   66573   66570   66564   66582      29
   66570   66564   66582   66585      29   66570   66564   66582   66588      29
   66567   66564   66558   66603      12   66567   66564   66570   66573      28
   66567   66564   66570   66576      28   66567   66564   66570   66579      28
   66567   66564   66582   66585      28   66567   66564   66582   66588      28
   66567   66564   66582   66591      29   66564   66582   66591   66594      29
   66564   66582   66591   66597      29   66564   66582   66591   66600      29
   66561   66558   66564   66567      12   66561   66558   66564   66570      12
   66561   66558   66564   66582      12   66561   66558   66603   66606       4
   66561   66558  -66603   66606       3   66561   66558  -66603   66606      30
   66561   66558   66603   66609       3   66558   66564   66570   66573      29
   66558   66564   66570   66576      29   66558   66564   66570   66579      29
   66558   66564   66582   66585      29   66558   66564   66582   66588      29
   66558   66603   66609   66612       2   66555   66552   66558   66561       3
   66555   66552   66558   66564       3   66555   66552   66558   66603       3
   66552   66558   66564   66567      12   66636   66633   66639   66642       1
   66636   66633  -66639   66642       2   66633   66639   66645   66648       3
   66630   66621   66615   66633      12   66627   66621   66615   66633      12
   66624   66621   66615   66633      12   66618   66615   66621   66624      12
   66618   66615   66621   66627      12   66618   66615   66621   66630      12
   66618   66615   66633   66636       4   66618   66615  -66633   66636       3
   66618   66615  -66633   66636      30   66618   66615   66633   66639       3
   66615   66633   66639   66642       2   66612   66609   66615   66618       3
   66612   66609   66615   66621       3   66612   66609   66615   66633       3
   66609   66615   66621   66624      12   66609   66615   66621   66627      12
   66609   66615   66621   66630      12   66699   66696   66702   66705       1
   66699   66696  -66702   66705       2   66696   66702   66708   66711       3
   66687   66684   66690   66693      68   66681   66678   66675   66684       4
   66681   66678  -66675   66684     141   66681   66678  -66675   66684       5
   66681   66678  -66675   66684     142   66678   66675   66684   66687      68
   66675   66684   66690   66693      68   66672   66669   66675   66678      68
   66672   66669   66675   66684      68   66669   66675   66678   66681       4
   66669   66675  -66678   66681     141   66669   66675  -66678   66681       5
   66669   66675  -66678   66681     142   66669   66675   66684   66687      68
   66666   66663   66660   66690      68   66666   66663   66669   66672      68
   66666   66663   66669   66675      68   66663   66660   66690   66693      68
   66660   66663   66669   66672      68   66660   66690   66684   66687      68
   66657   66651   66645   66696      12   66657   66651   66660   66663       3
   66657   66651   66660   66690       3   66654   66651   66645   66696      12
   66654   66651   66660   66663       3   66654   66651   66660   66690       3
   66651   66660   66663   66666      68   66651   66660   66690   66693      68
   66648   66645   66651   66654      12   66648   66645   66651   66657      12
   66648   66645   66651   66660      12   66648   66645   66696   66699       4
   66648   66645  -66696   66699       3   66648   66645  -66696   66699      30
   66648   66645   66696   66702       3   66645   66696   66702   66705       2
   66642   66639   66645   66648       3   66642   66639   66645   66651       3
   66642   66639   66645   66696       3   66639   66645   66651   66654      12
   66639   66645   66651   66657      12   66741   66738   66744   66747       1
   66741   66738  -66744   66747       2   66738   66744   66750   66753       3
   66729   66720   66714   66732      56   66729   66720  -66714   66732       5
   66726   66720   66714   66732      56   66726   66720  -66714   66732       5
   66723   66720   66714   66732      56   66723   66720  -66714   66732       5
   66720   66714   66732   66735      57   66720   66714  -66732   66735      58
   66720   66714  -66732   66735      59   66720   66714  -66732   66735      60
   66717   66714   66708   66738      12   66717   66714   66720   66723      12
   66717   66714   66720   66726      12   66717   66714   66720   66729      12
   66717   66714   66732   66735      61   66711   66708   66714   66717      12
   66711   66708   66714   66720      12   66711   66708   66714   66732      56
   66711   66708  -66714   66732       5   66711   66708   66738   66741       4
   66711   66708  -66738   66741       3   66711   66708  -66738   66741      30
   66711   66708   66738   66744       3   66708   66714   66720   66723      29
   66708   66714   66720   66726      29   66708   66714   66720   66729      29
   66708   66714   66732   66735      62   66708   66714  -66732   66735      63
   66708   66714  -66732   66735      59   66708   66714  -66732   66735      64
   66708   66738   66744   66747       2   66705   66702   66708   66711       3
   66705   66702   66708   66714       3   66705   66702   66708   66738       3
   66702   66708   66714   66717      12   66771   66768   66774   66777       1
   66771   66768  -66774   66777       2   66768   66774   66780   66783       3
   66765   66756   66750   66768      12   66762   66756   66750   66768      12
   66759   66756   66750   66768      12   66753   66750   66756   66759      12
   66753   66750   66756   66762      12   66753   66750   66756   66765      12
   66753   66750   66768   66771       4   66753   66750  -66768   66771       3
   66753   66750  -66768   66771      30   66753   66750   66768   66774       3
   66750   66768   66774   66777       2   66747   66744   66750   66753       3
   66747   66744   66750   66756       3   66747   66744   66750   66768       3
   66744   66750   66756   66759      12   66744   66750   66756   66762      12
   66744   66750   66756   66765      12   66813   66810   66816   66819       1
   66813   66810  -66816   66819       2   66810   66816   66822   66825       3
   66810   66816   66822   66828       3   66798   66795   66801   66804       1
   66798   66795  -66801   66804       2   66798   66795   66801   66807       1
   66798   66795  -66801   66807       2   66792   66786   66780   66810      12
   66792   66786   66795   66798      94   66792   66786  -66795   66798       3
   66792   66786  -66795   66798      95   66792   66786   66795   66801       3
   66789   66786   66780   66810      12   66789   66786   66795   66798      94
   66789   66786  -66795   66798       3   66789   66786  -66795   66798      95
   66789   66786   66795   66801       3   66786   66795   66801   66804       2
   66786   66795   66801   66807       2   66783   66780   66786   66789      12
   66783   66780   66786   66792      12   66783   66780   66786   66795      12
   66783   66780   66810   66813       4   66783   66780  -66810   66813       3
   66783   66780  -66810   66813      30   66783   66780   66810   66816       3
   66780   66810   66816   66819       2   66777   66774   66780   66783       3
   66777   66774   66780   66786       3   66777   66774   66780   66810       3
   66774   66780   66786   66789      12   66774   66780   66786   66792      12
   66834   66831   66837   66840       1   66834   66831  -66837   66840       2
   66831   66837   66843   66846       3   66828   66822   66831   66834       4
   66828   66822  -66831   66834       3   66828   66822  -66831   66834      30
   66828   66822   66831   66837       3   66825   66822   66831   66834       4
   66825   66822  -66831   66834       3   66825   66822  -66831   66834      30
   66825   66822   66831   66837       3   66822   66831   66837   66840       2
   66819   66816   66822   66825       3   66819   66816   66822   66828       3
   66819   66816   66822   66831       3   66876   66873   66879   66882       1
   66876   66873  -66879   66882       2   66873   66879   66885   66888       3
   66864   66855   66849   66867      56   66864   66855  -66849   66867       5
   66861   66855   66849   66867      56   66861   66855  -66849   66867       5
   66858   66855   66849   66867      56   66858   66855  -66849   66867       5
   66855   66849   66867   66870      57   66855   66849  -66867   66870      58
   66855   66849  -66867   66870      59   66855   66849  -66867   66870      60
   66852   66849   66843   66873      12   66852   66849   66855   66858      12
   66852   66849   66855   66861      12   66852   66849   66855   66864      12
   66852   66849   66867   66870      61   66846   66843   66849   66852      12
   66846   66843   66849   66855      12   66846   66843   66849   66867      56
   66846   66843  -66849   66867       5   66846   66843   66873   66876       4
   66846   66843  -66873   66876       3   66846   66843  -66873   66876      30
   66846   66843   66873   66879       3   66843   66849   66855   66858      29
   66843   66849   66855   66861      29   66843   66849   66855   66864      29
   66843   66849   66867   66870      62   66843   66849  -66867   66870      63
   66843   66849  -66867   66870      59   66843   66849  -66867   66870      64
   66843   66873   66879   66882       2   66840   66837   66843   66846       3
   66840   66837   66843   66849       3   66840   66837   66843   66873       3
   66837   66843   66849   66852      12   66924   66921   66927   66930       1
   66924   66921  -66927   66930       2   66921   66927   66933   66936       3
   66906   66897   66891   66909      29   66903   66897   66891   66909      29
   66900   66897   66891   66909      29   66897   66891   66909   66912      29
   66897   66891   66909   66915      29   66897   66891   66909   66918      29
   66894   66891   66885   66921      12   66894   66891   66897   66900      28
   66894   66891   66897   66903      28   66894   66891   66897   66906      28
   66894   66891   66909   66912      28   66894   66891   66909   66915      28
   66894   66891   66909   66918      28   66888   66885   66891   66894      12
   66888   66885   66891   66897      12   66888   66885   66891   66909      12
   66888   66885   66921   66924       4   66888   66885  -66921   66924       3
   66888   66885  -66921   66924      30   66888   66885   66921   66927       3
   66885   66891   66897   66900      29   66885   66891   66897   66903      29
   66885   66891   66897   66906      29   66885   66891   66909   66912      29
   66885   66891   66909   66915      29   66885   66891   66909   66918      29
   66885   66921   66927   66930       2   66882   66879   66885   66888       3
   66882   66879   66885   66891       3   66882   66879   66885   66921       3
   66879   66885   66891   66894      12   66969   66966   66972   66975       1
   66969   66966  -66972   66975       2   66966   66972   66978   66981       3
   66954   66948   66957   66960       3   66954   66948   66957   66963       3
   66951   66948   66957   66960       3   66951   66948   66957   66963       3
   66945   66939   66933   66966      12   66945   66939   66948   66951      28
   66945   66939   66948   66954      28   66945   66939   66948   66957      12
   66942   66939   66933   66966      12   66942   66939   66948   66951      28
   66942   66939   66948   66954      28   66942   66939   66948   66957      12
   66936   66933   66939   66942      12   66936   66933   66939   66945      12
   66936   66933   66939   66948      12   66936   66933   66966   66969       4
   66936   66933  -66966   66969       3   66936   66933  -66966   66969      30
   66936   66933   66966   66972       3   66933   66939   66948   66951      29
   66933   66939   66948   66954      29   66933   66966   66972   66975       2
   66930   66927   66933   66936       3   66930   66927   66933   66939       3
   66930   66927   66933   66966       3   66927   66933   66939   66942      12
   66927   66933   66939   66945      12   66999   66996   67002   67005       1
   66999   66996  -67002   67005       2   66996   67002   67008   67011       3
   66996   67002   67008   67014       3   66993   66984   66978   66996      12
   66990   66984   66978   66996      12   66987   66984   66978   66996      12
   66981   66978   66984   66987      12   66981   66978   66984   66990      12
   66981   66978   66984   66993      12   66981   66978   66996   66999       4
   66981   66978  -66996   66999       3   66981   66978  -66996   66999      30
   66981   66978   66996   67002       3   66978   66996   67002   67005       2
   66975   66972   66978   66981       3   66975   66972   66978   66984       3
   66975   66972   66978   66996       3   66972   66978   66984   66987      12
   66972   66978   66984   66990      12   66972   66978   66984   66993      12
   67020   67017   67023   67026       1   67020   67017  -67023   67026       2
   67017   67023   67029   67032       3   67017   67023   67029   67035       3
   67014   67008   67017   67020       4   67014   67008  -67017   67020       3
   67014   67008  -67017   67020      30   67014   67008   67017   67023       3
   67011   67008   67017   67020       4   67011   67008  -67017   67020       3
   67011   67008  -67017   67020      30   67011   67008   67017   67023       3
   67008   67017   67023   67026       2   67005   67002   67008   67011       3
   67005   67002   67008   67014       3   67005   67002   67008   67017       3
   67041   67038   67044   67047       1   67041   67038  -67044   67047       2
   67038   67044   67050   67053       3   67035   67029   67038   67041       4
   67035   67029  -67038   67041       3   67035   67029  -67038   67041      30
   67035   67029   67038   67044       3   67032   67029   67038   67041       4
   67032   67029  -67038   67041       3   67032   67029  -67038   67041      30
   67032   67029   67038   67044       3   67029   67038   67044   67047       2
   67026   67023   67029   67032       3   67026   67023   67029   67035       3
   67026   67023   67029   67038       3   67071   67068   67074   67077       1
   67071   67068  -67074   67077       2   67068   67074   67080   67083       3
   67065   67056   67050   67068      12   67062   67056   67050   67068      12
   67059   67056   67050   67068      12   67053   67050   67056   67059      12
   67053   67050   67056   67062      12   67053   67050   67056   67065      12
   67053   67050   67068   67071       4   67053   67050  -67068   67071       3
   67053   67050  -67068   67071      30   67053   67050   67068   67074       3
   67050   67068   67074   67077       2   67047   67044   67050   67053       3
   67047   67044   67050   67056       3   67047   67044   67050   67068       3
   67044   67050   67056   67059      12   67044   67050   67056   67062      12
   67044   67050   67056   67065      12   67119   67116   67122   67125       1
   67119   67116  -67122   67125       2   67116   67122   67128   67131       3
   67101   67092   67086   67104      29   67098   67092   67086   67104      29
   67095   67092   67086   67104      29   67092   67086   67104   67107      29
   67092   67086   67104   67110      29   67092   67086   67104   67113      29
   67089   67086   67080   67116      12   67089   67086   67092   67095      28
   67089   67086   67092   67098      28   67089   67086   67092   67101      28
   67089   67086   67104   67107      28   67089   67086   67104   67110      28
   67089   67086   67104   67113      28   67083   67080   67086   67089      12
   67083   67080   67086   67092      12   67083   67080   67086   67104      12
   67083   67080   67116   67119       4   67083   67080  -67116   67119       3
   67083   67080  -67116   67119      30   67083   67080   67116   67122       3
   67080   67086   67092   67095      29   67080   67086   67092   67098      29
   67080   67086   67092   67101      29   67080   67086   67104   67107      29
   67080   67086   67104   67110      29   67080   67086   67104   67113      29
   67080   67116   67122   67125       2   67077   67074   67080   67083       3
   67077   67074   67080   67086       3   67077   67074   67080   67116       3
   67074   67080   67086   67089      12   67164   67161   67167   67170       1
   67164   67161  -67167   67170       2   67161   67167   67173   67176       3
   67149   67143   67152   67155       3   67149   67143   67152   67158       3
   67146   67143   67152   67155       3   67146   67143   67152   67158       3
   67140   67134   67128   67161      12   67140   67134   67143   67146      28
   67140   67134   67143   67149      28   67140   67134   67143   67152      12
   67137   67134   67128   67161      12   67137   67134   67143   67146      28
   67137   67134   67143   67149      28   67137   67134   67143   67152      12
   67131   67128   67134   67137      12   67131   67128   67134   67140      12
   67131   67128   67134   67143      12   67131   67128   67161   67164       4
   67131   67128  -67161   67164       3   67131   67128  -67161   67164      30
   67131   67128   67161   67167       3   67128   67134   67143   67146      29
   67128   67134   67143   67149      29   67128   67161   67167   67170       2
   67125   67122   67128   67131       3   67125   67122   67128   67134       3
   67125   67122   67128   67161       3   67122   67128   67134   67137      12
   67122   67128   67134   67140      12   67224   67221   67227   67230       1
   67224   67221  -67227   67230       2   67221   67227   67233   67236       3
   67212   67209   67215   67218      68   67206   67203   67209   67212      68
   67206   67203   67209   67215      68   67203   67209   67215   67218      68
   67200   67197   67203   67206      68   67200   67197   67203   67209      68
   67197   67203   67209   67212      68   67194   67191   67188   67215      68
   67194   67191   67197   67200      68   67194   67191   67197   67203      68
   67191   67188   67215   67218      68   67191   67197   67203   67206      68
   67188   67191   67197   67200      68   67188   67215   67209   67212      68
   67185   67179   67173   67221      12   67185   67179   67188   67191       3
   67185   67179   67188   67215       3   67182   67179   67173   67221      12
   67182   67179   67188   67191       3   67182   67179   67188   67215       3
   67179   67188   67191   67194      68   67179   67188   67215   67218      68
   67176   67173   67179   67182      12   67176   67173   67179   67185      12
   67176   67173   67179   67188      12   67176   67173   67221   67224       4
   67176   67173  -67221   67224       3   67176   67173  -67221   67224      30
   67176   67173   67221   67227       3   67173   67221   67227   67230       2
   67170   67167   67173   67176       3   67170   67167   67173   67179       3
   67170   67167   67173   67221       3   67167   67173   67179   67182      12
   67167   67173   67179   67185      12   67266   67263   67269   67272       1
   67266   67263  -67269   67272       2   67263   67269   67275   67278       3
   67254   67245   67239   67257      56   67254   67245  -67239   67257       5
   67251   67245   67239   67257      56   67251   67245  -67239   67257       5
   67248   67245   67239   67257      56   67248   67245  -67239   67257       5
   67245   67239   67257   67260      57   67245   67239  -67257   67260      58
   67245   67239  -67257   67260      59   67245   67239  -67257   67260      60
   67242   67239   67233   67263      12   67242   67239   67245   67248      12
   67242   67239   67245   67251      12   67242   67239   67245   67254      12
   67242   67239   67257   67260      61   67236   67233   67239   67242      12
   67236   67233   67239   67245      12   67236   67233   67239   67257      56
   67236   67233  -67239   67257       5   67236   67233   67263   67266       4
   67236   67233  -67263   67266       3   67236   67233  -67263   67266      30
   67236   67233   67263   67269       3   67233   67239   67245   67248      29
   67233   67239   67245   67251      29   67233   67239   67245   67254      29
   67233   67239   67257   67260      62   67233   67239  -67257   67260      63
   67233   67239  -67257   67260      59   67233   67239  -67257   67260      64
   67233   67263   67269   67272       2   67230   67227   67233   67236       3
   67230   67227   67233   67239       3   67230   67227   67233   67263       3
   67227   67233   67239   67242      12   67308   67305   67311   67314       1
   67308   67305  -67311   67314       2   67305   67311   67317   67320       3
   67296   67287   67281   67299      56   67296   67287  -67281   67299       5
   67293   67287   67281   67299      56   67293   67287  -67281   67299       5
   67290   67287   67281   67299      56   67290   67287  -67281   67299       5
   67287   67281   67299   67302      57   67287   67281  -67299   67302      58
   67287   67281  -67299   67302      59   67287   67281  -67299   67302      60
   67284   67281   67275   67305      12   67284   67281   67287   67290      12
   67284   67281   67287   67293      12   67284   67281   67287   67296      12
   67284   67281   67299   67302      61   67278   67275   67281   67284      12
   67278   67275   67281   67287      12   67278   67275   67281   67299      56
   67278   67275  -67281   67299       5   67278   67275   67305   67308       4
   67278   67275  -67305   67308       3   67278   67275  -67305   67308      30
   67278   67275   67305   67311       3   67275   67281   67287   67290      29
   67275   67281   67287   67293      29   67275   67281   67287   67296      29
   67275   67281   67299   67302      62   67275   67281  -67299   67302      63
   67275   67281  -67299   67302      59   67275   67281  -67299   67302      64
   67275   67305   67311   67314       2   67272   67269   67275   67278       3
   67272   67269   67275   67281       3   67272   67269   67275   67305       3
   67269   67275   67281   67284      12   67341   67338   67344   67347       1
   67341   67338  -67344   67347       2   67338   67344   67350   67353       3
   67329   67323   67317   67338      12   67329   67323   67332   67335      61
   67326   67323   67317   67338      12   67326   67323   67332   67335      61
   67320   67317   67323   67326      12   67320   67317   67323   67329      12
   67320   67317   67323   67332      56   67320   67317  -67323   67332       5
   67320   67317   67338   67341       4   67320   67317  -67338   67341       3
   67320   67317  -67338   67341      30   67320   67317   67338   67344       3
   67317   67323   67332   67335     109   67317   67323  -67332   67335     110
   67317   67323  -67332   67335     111   67317   67323  -67332   67335     112
   67317   67338   67344   67347       2   67314   67311   67317   67320       3
   67314   67311   67317   67323       3   67314   67311   67317   67338       3
   67311   67317   67323   67326      12   67311   67317   67323   67329      12
   67383   67380   67386   67389       1   67383   67380  -67386   67389       2
   67380   67386   67392   67395       3   67368   67365   67371   67374       1
   67368   67365  -67371   67374       2   67368   67365   67371   67377       1
   67368   67365  -67371   67377       2   67362   67356   67350   67380      12
   67362   67356   67365   67368      94   67362   67356  -67365   67368       3
   67362   67356  -67365   67368      95   67362   67356   67365   67371       3
   67359   67356   67350   67380      12   67359   67356   67365   67368      94
   67359   67356  -67365   67368       3   67359   67356  -67365   67368      95
   67359   67356   67365   67371       3   67356   67365   67371   67374       2
   67356   67365   67371   67377       2   67353   67350   67356   67359      12
   67353   67350   67356   67362      12   67353   67350   67356   67365      12
   67353   67350   67380   67383       4   67353   67350  -67380   67383       3
   67353   67350  -67380   67383      30   67353   67350   67380   67386       3
   67350   67380   67386   67389       2   67347   67344   67350   67353       3
   67347   67344   67350   67356       3   67347   67344   67350   67380       3
   67344   67350   67356   67359      12   67344   67350   67356   67362      12
   67446   67443   67449   67452       1   67446   67443  -67449   67452       2
   67443   67449   67455   67458       3   67434   67431   67437   67440      68
   67428   67425   67422   67431       4   67428   67425  -67422   67431     141
   67428   67425  -67422   67431       5   67428   67425  -67422   67431     142
   67425   67422   67431   67434      68   67422   67431   67437   67440      68
   67419   67416   67422   67425      68   67419   67416   67422   67431      68
   67416   67422   67425   67428       4   67416   67422  -67425   67428     141
   67416   67422  -67425   67428       5   67416   67422  -67425   67428     142
   67416   67422   67431   67434      68   67413   67410   67407   67437      68
   67413   67410   67416   67419      68   67413   67410   67416   67422      68
   67410   67407   67437   67440      68   67407   67410   67416   67419      68
   67407   67437   67431   67434      68   67404   67398   67392   67443      12
   67404   67398   67407   67410       3   67404   67398   67407   67437       3
   67401   67398   67392   67443      12   67401   67398   67407   67410       3
   67401   67398   67407   67437       3   67398   67407   67410   67413      68
   67398   67407   67437   67440      68   67395   67392   67398   67401      12
   67395   67392   67398   67404      12   67395   67392   67398   67407      12
   67395   67392   67443   67446       4   67395   67392  -67443   67446       3
   67395   67392  -67443   67446      30   67395   67392   67443   67449       3
   67392   67443   67449   67452       2   67389   67386   67392   67395       3
   67389   67386   67392   67398       3   67389   67386   67392   67443       3
   67386   67392   67398   67401      12   67386   67392   67398   67404      12
   67494   67491   67497   67500       1   67494   67491  -67497   67500       2
   67491   67497   67503   67506       3   67476   67467   67461   67479      29
   67473   67467   67461   67479      29   67470   67467   67461   67479      29
   67467   67461   67479   67482      29   67467   67461   67479   67485      29
   67467   67461   67479   67488      29   67464   67461   67455   67491      12
   67464   67461   67467   67470      28   67464   67461   67467   67473      28
   67464   67461   67467   67476      28   67464   67461   67479   67482      28
   67464   67461   67479   67485      28   67464   67461   67479   67488      28
   67458   67455   67461   67464      12   67458   67455   67461   67467      12
   67458   67455   67461   67479      12   67458   67455   67491   67494       4
   67458   67455  -67491   67494       3   67458   67455  -67491   67494      30
   67458   67455   67491   67497       3   67455   67461   67467   67470      29
   67455   67461   67467   67473      29   67455   67461   67467   67476      29
   67455   67461   67479   67482      29   67455   67461   67479   67485      29
   67455   67461   67479   67488      29   67455   67491   67497   67500       2
   67452   67449   67455   67458       3   67452   67449   67455   67461       3
   67452   67449   67455   67491       3   67449   67455   67461   67464      12
   67551   67548   67554   67557       1   67551   67548  -67554   67557       2
   67548   67554   67560   67563       3   67533   67524   67518   67536      29
   67530   67524   67518   67536      29   67527   67524   67518   67536      29
   67524   67518   67536   67539      29   67524   67518   67536   67542      29
   67524   67518   67536   67545      29   67521   67518   67524   67527      28
   67521   67518   67524   67530      28   67521   67518   67524   67533      28
   67521   67518   67536   67539      28   67521   67518   67536   67542      28
   67521   67518   67536   67545      28   67515   67509   67503   67548      12
   67515   67509   67518   67521      28   67515   67509   67518   67524      29
   67515   67509   67518   67536      29   67512   67509   67503   67548      12
   67512   67509   67518   67521      28   67512   67509   67518   67524      29
   67512   67509   67518   67536      29   67509   67518   67524   67527      29
   67509   67518   67524   67530      29   67509   67518   67524   67533      29
   67509   67518   67536   67539      29   67509   67518   67536   67542      29
   67509   67518   67536   67545      29   67506   67503   67509   67512      12
   67506   67503   67509   67515      12   67506   67503   67509   67518      12
   67506   67503   67548   67551       4   67506   67503  -67548   67551       3
   67506   67503  -67548   67551      30   67506   67503   67548   67554       3
   67503   67509   67518   67521      29   67503   67548   67554   67557       2
   67500   67497   67503   67506       3   67500   67497   67503   67509       3
   67500   67497   67503   67548       3   67497   67503   67509   67512      12
   67497   67503   67509   67515      12   67617   67614   67620   67623       1
   67617   67614  -67620   67623       2   67614   67620   67626   67629       3
   67599   67593   67602   67605      12   67599   67593   67602   67608      12
   67599   67593   67602   67611      12   67596   67593   67602   67605      12
   67596   67593   67602   67608      12   67596   67593   67602   67611      12
   67590   67584   67593   67596      12   67590   67584   67593   67599      12
   67590   67584   67593   67602      12   67587   67584   67593   67596      12
   67587   67584   67593   67599      12   67587   67584   67593   67602      12
   67584   67593   67602   67605      12   67584   67593   67602   67608      12
   67584   67593   67602   67611      12   67581   67575   67584   67587      28
   67581   67575   67584   67590      28   67581   67575   67584   67593      29
   67578   67575   67584   67587      28   67578   67575   67584   67590      28
   67578   67575   67584   67593      29   67575   67584   67593   67596      12
   67575   67584   67593   67599      12   67572   67566   67560   67614      12
   67572   67566   67575   67578      28   67572   67566   67575   67581      28
   67572   67566   67575   67584      29   67569   67566   67560   67614      12
   67569   67566   67575   67578      28   67569   67566   67575   67581      28
   67569   67566   67575   67584      29   67566   67575   67584   67587      29
   67566   67575   67584   67590      29   67563   67560   67566   67569      12
   67563   67560   67566   67572      12   67563   67560   67566   67575      12
   67563   67560   67614   67617       4   67563   67560  -67614   67617       3
   67563   67560  -67614   67617      30   67563   67560   67614   67620       3
   67560   67566   67575   67578      29   67560   67566   67575   67581      29
   67560   67614   67620   67623       2   67557   67554   67560   67563       3
   67557   67554   67560   67566       3   67557   67554   67560   67614       3
   67554   67560   67566   67569      12   67554   67560   67566   67572      12
   67683   67680   67686   67689       1   67683   67680  -67686   67689       2
   67680   67686   67692   67695       3   67665   67659   67668   67671      12
   67665   67659   67668   67674      12   67665   67659   67668   67677      12
   67662   67659   67668   67671      12   67662   67659   67668   67674      12
   67662   67659   67668   67677      12   67656   67650   67659   67662      12
   67656   67650   67659   67665      12   67656   67650   67659   67668      12
   67653   67650   67659   67662      12   67653   67650   67659   67665      12
   67653   67650   67659   67668      12   67650   67659   67668   67671      12
   67650   67659   67668   67674      12   67650   67659   67668   67677      12
   67647   67641   67650   67653      28   67647   67641   67650   67656      28
   67647   67641   67650   67659      29   67644   67641   67650   67653      28
   67644   67641   67650   67656      28   67644   67641   67650   67659      29
   67641   67650   67659   67662      12   67641   67650   67659   67665      12
   67638   67632   67626   67680      12   67638   67632   67641   67644      28
   67638   67632   67641   67647      28   67638   67632   67641   67650      29
   67635   67632   67626   67680      12   67635   67632   67641   67644      28
   67635   67632   67641   67647      28   67635   67632   67641   67650      29
   67632   67641   67650   67653      29   67632   67641   67650   67656      29
   67629   67626   67632   67635      12   67629   67626   67632   67638      12
   67629   67626   67632   67641      12   67629   67626   67680   67683       4
   67629   67626  -67680   67683       3   67629   67626  -67680   67683      30
   67629   67626   67680   67686       3   67626   67632   67641   67644      29
   67626   67632   67641   67647      29   67626   67680   67686   67689       2
   67623   67620   67626   67629       3   67623   67620   67626   67632       3
   67623   67620   67626   67680       3   67620   67626   67632   67635      12
   67620   67626   67632   67638      12   67740   67737   67743   67746       1
   67740   67737  -67743   67746       2   67737   67743   67749   67752       3
   67722   67713   67707   67725      29   67719   67713   67707   67725      29
   67716   67713   67707   67725      29   67713   67707   67725   67728      29
   67713   67707   67725   67731      29   67713   67707   67725   67734      29
   67710   67707   67713   67716      28   67710   67707   67713   67719      28
   67710   67707   67713   67722      28   67710   67707   67725   67728      28
   67710   67707   67725   67731      28   67710   67707   67725   67734      28
   67704   67698   67692   67737      12   67704   67698   67707   67710      28
   67704   67698   67707   67713      29   67704   67698   67707   67725      29
   67701   67698   67692   67737      12   67701   67698   67707   67710      28
   67701   67698   67707   67713      29   67701   67698   67707   67725      29
   67698   67707   67713   67716      29   67698   67707   67713   67719      29
   67698   67707   67713   67722      29   67698   67707   67725   67728      29
   67698   67707   67725   67731      29   67698   67707   67725   67734      29
   67695   67692   67698   67701      12   67695   67692   67698   67704      12
   67695   67692   67698   67707      12   67695   67692   67737   67740       4
   67695   67692  -67737   67740       3   67695   67692  -67737   67740      30
   67695   67692   67737   67743       3   67692   67698   67707   67710      29
   67692   67737   67743   67746       2   67689   67686   67692   67695       3
   67689   67686   67692   67698       3   67689   67686   67692   67737       3
   67686   67692   67698   67701      12   67686   67692   67698   67704      12
   67794   67800   67803   67806       3   67794   67800   67803   67809       3
   67794   67800   67830   67833       3   67779   67770   67764   67782      29
   67776   67770   67764   67782      29   67773   67770   67764   67782      29
   67770   67764   67782   67785      29   67770   67764   67782   67788      29
   67770   67764   67782   67791      29   67767   67764   67770   67773      28
   67767   67764   67770   67776      28   67767   67764   67770   67779      28
   67767   67764   67782   67785      28   67767   67764   67782   67788      28
   67767   67764   67782   67791      28   67761   67755   67749   67794      12
   67761   67755   67764   67767      28   67761   67755   67764   67770      29
   67761   67755   67764   67782      29   67758   67755   67749   67794      12
   67758   67755   67764   67767      28   67758   67755   67764   67770      29
   67758   67755   67764   67782      29   67755   67764   67770   67773      29
   67755   67764   67770   67776      29   67755   67764   67770   67779      29
   67755   67764   67782   67785      29   67755   67764   67782   67788      29
   67755   67764   67782   67791      29   67752   67749   67755   67758      12
   67752   67749   67755   67761      12   67752   67749   67755   67764      12
   67752   67749   67794   67797       4   67752   67749  -67794   67797       3
   67752   67749  -67794   67797      30   67752   67749   67794   67800       3
   67749   67755   67764   67767      29   67746   67743   67749   67752       3
   67746   67743   67749   67755       3   67746   67743   67749   67794       3
   67743   67749   67755   67758      12   67743   67749   67755   67761      12
   67839   67836   67842   67845       1   67839   67836  -67842   67845       2
   67836   67842   67848   67851       3   67833   67830   67836   67839       4
   67833   67830  -67836   67839       3   67833   67830  -67836   67839      30
   67833   67830   67836   67842       3   67830   67836   67842   67845       2
   67827   67821   67830   67833      12   67827   67821   67830   67836      12
   67824   67821   67830   67833      12   67824   67821   67830   67836      12
   67818   67812   67821   67824      28   67818   67812   67821   67827      28
   67818   67812   67821   67830      29   67815   67812   67821   67824      28
   67815   67812   67821   67827      28   67815   67812   67821   67830      29
   67812   67821   67830   67833      12   67809   67803   67800   67830       3
   67809   67803   67812   67815      12   67809   67803   67812   67818      12
   67809   67803   67812   67821      12   67806   67803   67800   67830       3
   67806   67803   67812   67815      12   67806   67803   67812   67818      12
   67806   67803   67812   67821      12   67803   67800   67830   67833       3
   67803   67812   67821   67824      29   67803   67812   67821   67827      29
   67800   67803   67812   67815      12   67800   67803   67812   67818      12
   67800   67830   67821   67824      12   67800   67830   67821   67827      12
   67896   67893   67899   67902       1   67896   67893  -67899   67902       2
   67893   67899   67905   67908       3   67878   67869   67863   67881      29
   67875   67869   67863   67881      29   67872   67869   67863   67881      29
   67869   67863   67881   67884      29   67869   67863   67881   67887      29
   67869   67863   67881   67890      29   67866   67863   67869   67872      28
   67866   67863   67869   67875      28   67866   67863   67869   67878      28
   67866   67863   67881   67884      28   67866   67863   67881   67887      28
   67866   67863   67881   67890      28   67860   67854   67848   67893      12
   67860   67854   67863   67866      28   67860   67854   67863   67869      29
   67860   67854   67863   67881      29   67857   67854   67848   67893      12
   67857   67854   67863   67866      28   67857   67854   67863   67869      29
   67857   67854   67863   67881      29   67854   67863   67869   67872      29
   67854   67863   67869   67875      29   67854   67863   67869   67878      29
   67854   67863   67881   67884      29   67854   67863   67881   67887      29
   67854   67863   67881   67890      29   67851   67848   67854   67857      12
   67851   67848   67854   67860      12   67851   67848   67854   67863      12
   67851   67848   67893   67896       4   67851   67848  -67893   67896       3
   67851   67848  -67893   67896      30   67851   67848   67893   67899       3
   67848   67854   67863   67866      29   67848   67893   67899   67902       2
   67845   67842   67848   67851       3   67845   67842   67848   67854       3
   67845   67842   67848   67893       3   67842   67848   67854   67857      12
   67842   67848   67854   67860      12   67953   67950   67956   67959       1
   67953   67950  -67956   67959       2   67950   67956   67962   67965       3
   67935   67929   67938   67941      28   67935   67929   67938   67944      28
   67935   67929   67938   67947      28   67932   67929   67938   67941      28
   67932   67929   67938   67944      28   67932   67929   67938   67947      28
   67926   67917   67911   67929      29   67923   67917   67911   67929      29
   67920   67917   67911   67929      29   67917   67911   67929   67932      29
   67917   67911   67929   67935      29   67914   67911   67905   67950      12
   67914   67911   67917   67920      28   67914   67911   67917   67923      28
   67914   67911   67917   67926      28   67914   67911   67929   67932      28
   67914   67911   67929   67935      28   67914   67911   67929   67938      29
   67911   67929   67938   67941      29   67911   67929   67938   67944      29
   67911   67929   67938   67947      29   67908   67905   67911   67914      12
   67908   67905   67911   67917      12   67908   67905   67911   67929      12
   67908   67905   67950   67953       4   67908   67905  -67950   67953       3
   67908   67905  -67950   67953      30   67908   67905   67950   67956       3
   67905   67911   67917   67920      29   67905   67911   67917   67923      29
   67905   67911   67917   67926      29   67905   67911   67929   67932      29
   67905   67911   67929   67935      29   67905   67950   67956   67959       2
   67902   67899   67905   67908       3   67902   67899   67905   67911       3
   67902   67899   67905   67950       3   67899   67905   67911   67914      12
   68013   68010   68016   68019       1   68013   68010  -68016   68019       2
   68010   68016   68022   68025       3   68001   67998   68004   68007      68
   67995   67992   67998   68001      68   67995   67992   67998   68004      68
   67992   67998   68004   68007      68   67989   67986   67992   67995      68
   67989   67986   67992   67998      68   67986   67992   67998   68001      68
   67983   67980   67977   68004      68   67983   67980   67986   67989      68
   67983   67980   67986   67992      68   67980   67977   68004   68007      68
   67980   67986   67992   67995      68   67977   67980   67986   67989      68
   67977   68004   67998   68001      68   67974   67968   67962   68010      12
   67974   67968   67977   67980       3   67974   67968   67977   68004       3
   67971   67968   67962   68010      12   67971   67968   67977   67980       3
   67971   67968   67977   68004       3   67968   67977   67980   67983      68
   67968   67977   68004   68007      68   67965   67962   67968   67971      12
   67965   67962   67968   67974      12   67965   67962   67968   67977      12
   67965   67962   68010   68013       4   67965   67962  -68010   68013       3
   67965   67962  -68010   68013      30   67965   67962   68010   68016       3
   67962   68010   68016   68019       2   67959   67956   67962   67965       3
   67959   67956   67962   67968       3   67959   67956   67962   68010       3
   67956   67962   67968   67971      12   67956   67962   67968   67974      12
   68064   68061   68067   68070       1   68064   68061  -68067   68070       2
   68061   68067   68073   68076       3   68052   68049   68055   68058     143
   68046   68043   68049   68052     144   68046   68043   68049   68055     144
   68043   68049   68055   68058     143   68040   68037   68055   68058     145
   68040   68043   68049   68052     144   68037   68040   68043   68046     150
   68037   68055   68049   68052     143   68034   68028   68022   68061      12
   68034   68028   68037   68040       3   68034   68028   68037   68055       3
   68031   68028   68022   68061      12   68031   68028   68037   68040       3
   68031   68028   68037   68055       3   68028   68037   68055   68058     145
   68025   68022   68028   68031      12   68025   68022   68028   68034      12
   68025   68022   68028   68037      12   68025   68022   68061   68064       4
   68025   68022  -68061   68064       3   68025   68022  -68061   68064      30
   68025   68022   68061   68067       3   68022   68061   68067   68070       2
   68019   68016   68022   68025       3   68019   68016   68022   68028       3
   68019   68016   68022   68061       3   68016   68022   68028   68031      12
   68016   68022   68028   68034      12   68097   68094   68100   68103       1
   68097   68094  -68100   68103       2   68094   68100   68106   68109       3
   68085   68079   68073   68094      12   68085   68079   68088   68091      61
   68082   68079   68073   68094      12   68082   68079   68088   68091      61
   68076   68073   68079   68082      12   68076   68073   68079   68085      12
   68076   68073   68079   68088      56   68076   68073  -68079   68088       5
   68076   68073   68094   68097       4   68076   68073  -68094   68097       3
   68076   68073  -68094   68097      30   68076   68073   68094   68100       3
   68073   68079   68088   68091     109   68073   68079  -68088   68091     110
   68073   68079  -68088   68091     111   68073   68079  -68088   68091     112
   68073   68094   68100   68103       2   68070   68067   68073   68076       3
   68070   68067   68073   68079       3   68070   68067   68073   68094       3
   68067   68073   68079   68082      12   68067   68073   68079   68085      12
   68163   68160   68166   68169       1   68163   68160  -68166   68169       2
   68160   68166   68172   68175       3   68145   68139   68148   68151      12
   68145   68139   68148   68154      12   68145   68139   68148   68157      12
   68142   68139   68148   68151      12   68142   68139   68148   68154      12
   68142   68139   68148   68157      12   68136   68130   68139   68142      12
   68136   68130   68139   68145      12   68136   68130   68139   68148      12
   68133   68130   68139   68142      12   68133   68130   68139   68145      12
   68133   68130   68139   68148      12   68130   68139   68148   68151      12
   68130   68139   68148   68154      12   68130   68139   68148   68157      12
   68127   68121   68130   68133      28   68127   68121   68130   68136      28
   68127   68121   68130   68139      29   68124   68121   68130   68133      28
   68124   68121   68130   68136      28   68124   68121   68130   68139      29
   68121   68130   68139   68142      12   68121   68130   68139   68145      12
   68118   68112   68106   68160      12   68118   68112   68121   68124      28
   68118   68112   68121   68127      28   68118   68112   68121   68130      29
   68115   68112   68106   68160      12   68115   68112   68121   68124      28
   68115   68112   68121   68127      28   68115   68112   68121   68130      29
   68112   68121   68130   68133      29   68112   68121   68130   68136      29
   68109   68106   68112   68115      12   68109   68106   68112   68118      12
   68109   68106   68112   68121      12   68109   68106   68160   68163       4
   68109   68106  -68160   68163       3   68109   68106  -68160   68163      30
   68109   68106   68160   68166       3   68106   68112   68121   68124      29
   68106   68112   68121   68127      29   68106   68160   68166   68169       2
   68103   68100   68106   68109       3   68103   68100   68106   68112       3
   68103   68100   68106   68160       3   68100   68106   68112   68115      12
   68100   68106   68112   68118      12   68205   68202   68208   68211       1
   68205   68202  -68208   68211       2   68202   68208   68214   68217       3
   68202   68208   68214   68220       3   68193   68184   68178   68196      56
   68193   68184  -68178   68196       5   68190   68184   68178   68196      56
   68190   68184  -68178   68196       5   68187   68184   68178   68196      56
   68187   68184  -68178   68196       5   68184   68178   68196   68199      57
   68184   68178  -68196   68199      58   68184   68178  -68196   68199      59
   68184   68178  -68196   68199      60   68181   68178   68172   68202      12
   68181   68178   68184   68187      12   68181   68178   68184   68190      12
   68181   68178   68184   68193      12   68181   68178   68196   68199      61
   68175   68172   68178   68181      12   68175   68172   68178   68184      12
   68175   68172   68178   68196      56   68175   68172  -68178   68196       5
   68175   68172   68202   68205       4   68175   68172  -68202   68205       3
   68175   68172  -68202   68205      30   68175   68172   68202   68208       3
   68172   68178   68184   68187      29   68172   68178   68184   68190      29
   68172   68178   68184   68193      29   68172   68178   68196   68199      62
   68172   68178  -68196   68199      63   68172   68178  -68196   68199      59
   68172   68178  -68196   68199      64   68172   68202   68208   68211       2
   68169   68166   68172   68175       3   68169   68166   68172   68178       3
   68169   68166   68172   68202       3   68166   68172   68178   68181      12
   68226   68223   68229   68232       1   68226   68223  -68229   68232       2
   68223   68229   68235   68238       3   68220   68214   68223   68226       4
   68220   68214  -68223   68226       3   68220   68214  -68223   68226      30
   68220   68214   68223   68229       3   68217   68214   68223   68226       4
   68217   68214  -68223   68226       3   68217   68214  -68223   68226      30
   68217   68214   68223   68229       3   68214   68223   68229   68232       2
   68211   68208   68214   68217       3   68211   68208   68214   68220       3
   68211   68208   68214   68223       3   68277   68274   68280   68283       1
   68277   68274  -68280   68283       2   68274   68280   68286   68289       3
   68262   68259   68265   68268       1   68262   68259  -68265   68268       2
   68262   68259   68265   68271       1   68262   68259  -68265   68271       2
   68256   68250   68259   68262      94   68256   68250  -68259   68262       3
   68256   68250  -68259   68262      95   68256   68250   68259   68265       3
   68253   68250   68259   68262      94   68253   68250  -68259   68262       3
   68253   68250  -68259   68262      95   68253   68250   68259   68265       3
   68250   68259   68265   68268       2   68250   68259   68265   68271       2
   68247   68241   68235   68274      12   68247   68241   68250   68253      28
   68247   68241   68250   68256      28   68247   68241   68250   68259      12
   68244   68241   68235   68274      12   68244   68241   68250   68253      28
   68244   68241   68250   68256      28   68244   68241   68250   68259      12
   68238   68235   68241   68244      12   68238   68235   68241   68247      12
   68238   68235   68241   68250      12   68238   68235   68274   68277       4
   68238   68235  -68274   68277       3   68238   68235  -68274   68277      30
   68238   68235   68274   68280       3   68235   68241   68250   68253      29
   68235   68241   68250   68256      29   68235   68274   68280   68283       2
   68232   68229   68235   68238       3   68232   68229   68235   68241       3
   68232   68229   68235   68274       3   68229   68235   68241   68244      12
   68229   68235   68241   68247      12   68322   68319   68325   68328       1
   68322   68319  -68325   68328       2   68319   68325   68331   68334       3
   68307   68301   68310   68313       3   68307   68301   68310   68316       3
   68304   68301   68310   68313       3   68304   68301   68310   68316       3
   68298   68292   68286   68319      12   68298   68292   68301   68304      28
   68298   68292   68301   68307      28   68298   68292   68301   68310      12
   68295   68292   68286   68319      12   68295   68292   68301   68304      28
   68295   68292   68301   68307      28   68295   68292   68301   68310      12
   68289   68286   68292   68295      12   68289   68286   68292   68298      12
   68289   68286   68292   68301      12   68289   68286   68319   68322       4
   68289   68286  -68319   68322       3   68289   68286  -68319   68322      30
   68289   68286   68319   68325       3   68286   68292   68301   68304      29
   68286   68292   68301   68307      29   68286   68319   68325   68328       2
   68283   68280   68286   68289       3   68283   68280   68286   68292       3
   68283   68280   68286   68319       3   68280   68286   68292   68295      12
   68280   68286   68292   68298      12   68358   68355   68361   68364       1
   68358   68355  -68361   68364       2   68355   68361   68367   68370       3
   68343   68337   68331   68355      12   68343   68337   68346   68349       3
   68343   68337   68346   68352       3   68340   68337   68331   68355      12
   68340   68337   68346   68349       3   68340   68337   68346   68352       3
   68334   68331   68337   68340      12   68334   68331   68337   68343      12
   68334   68331   68337   68346      12   68334   68331   68355   68358       4
   68334   68331  -68355   68358       3   68334   68331  -68355   68358      30
   68334   68331   68355   68361       3   68331   68355   68361   68364       2
   68328   68325   68331   68334       3   68328   68325   68331   68337       3
   68328   68325   68331   68355       3   68325   68331   68337   68340      12
   68325   68331   68337   68343      12   68391   68397   68400   68403       3
   68391   68397   68400   68406       3   68391   68397   68427   68430       3
   68379   68373   68367   68391      12   68379   68373   68382   68385       3
   68379   68373   68382   68388       3   68376   68373   68367   68391      12
   68376   68373   68382   68385       3   68376   68373   68382   68388       3
   68370   68367   68373   68376      12   68370   68367   68373   68379      12
   68370   68367   68373   68382      12   68370   68367   68391   68394       4
   68370   68367  -68391   68394       3   68370   68367  -68391   68394      30
   68370   68367   68391   68397       3   68364   68361   68367   68370       3
   68364   68361   68367   68373       3   68364   68361   68367   68391       3
   68361   68367   68373   68376      12   68361   68367   68373   68379      12
   68436   68433   68439   68442       1   68436   68433  -68439   68442       2
   68433   68439   68445   68448       3   68430   68427   68433   68436       4
   68430   68427  -68433   68436       3   68430   68427  -68433   68436      30
   68430   68427   68433   68439       3   68427   68433   68439   68442       2
   68424   68418   68427   68430      12   68424   68418   68427   68433      12
   68421   68418   68427   68430      12   68421   68418   68427   68433      12
   68415   68409   68418   68421      28   68415   68409   68418   68424      28
   68415   68409   68418   68427      29   68412   68409   68418   68421      28
   68412   68409   68418   68424      28   68412   68409   68418   68427      29
   68409   68418   68427   68430      12   68406   68400   68397   68427       3
   68406   68400   68409   68412      12   68406   68400   68409   68415      12
   68406   68400   68409   68418      12   68403   68400   68397   68427       3
   68403   68400   68409   68412      12   68403   68400   68409   68415      12
   68403   68400   68409   68418      12   68400   68397   68427   68430       3
   68400   68409   68418   68421      29   68400   68409   68418   68424      29
   68397   68400   68409   68412      12   68397   68400   68409   68415      12
   68397   68427   68418   68421      12   68397   68427   68418   68424      12
   68472   68469   68475   68478       1   68472   68469  -68475   68478       2
   68469   68475   68481   68484       3   68469   68475   68481   68487       3
   68457   68451   68445   68469      12   68457   68451   68460   68463       3
   68457   68451   68460   68466       3   68454   68451   68445   68469      12
   68454   68451   68460   68463       3   68454   68451   68460   68466       3
   68448   68445   68451   68454      12   68448   68445   68451   68457      12
   68448   68445   68451   68460      12   68448   68445   68469   68472       4
   68448   68445  -68469   68472       3   68448   68445  -68469   68472      30
   68448   68445   68469   68475       3   68445   68469   68475   68478       2
   68442   68439   68445   68448       3   68442   68439   68445   68451       3
   68442   68439   68445   68469       3   68439   68445   68451   68454      12
   68439   68445   68451   68457      12   68493   68490   68496   68499       1
   68493   68490  -68496   68499       2   68490   68496   68502   68505       3
   68487   68481   68490   68493       4   68487   68481  -68490   68493       3
   68487   68481  -68490   68493      30   68487   68481   68490   68496       3
   68484   68481   68490   68493       4   68484   68481  -68490   68493       3
   68484   68481  -68490   68493      30   68484   68481   68490   68496       3
   68481   68490   68496   68499       2   68478   68475   68481   68484       3
   68478   68475   68481   68487       3   68478   68475   68481   68490       3
   68529   68526   68532   68535       1   68529   68526  -68532   68535       2
   68526   68532   68538   68541       3   68526   68532   68538   68544       3
   68514   68508   68502   68526      12   68514   68508   68517   68520       3
   68514   68508   68517   68523       3   68511   68508   68502   68526      12
   68511   68508   68517   68520       3   68511   68508   68517   68523       3
   68505   68502   68508   68511      12   68505   68502   68508   68514      12
   68505   68502   68508   68517      12   68505   68502   68526   68529       4
   68505   68502  -68526   68529       3   68505   68502  -68526   68529      30
   68505   68502   68526   68532       3   68502   68526   68532   68535       2
   68499   68496   68502   68505       3   68499   68496   68502   68508       3
   68499   68496   68502   68526       3   68496   68502   68508   68511      12
   68496   68502   68508   68514      12   68550   68547   68553   68556       1
   68550   68547  -68553   68556       2   68547   68553   68559   68562       3
   68544   68538   68547   68550       4   68544   68538  -68547   68550       3
   68544   68538  -68547   68550      30   68544   68538   68547   68553       3
   68541   68538   68547   68550       4   68541   68538  -68547   68550       3
   68541   68538  -68547   68550      30   68541   68538   68547   68553       3
   68538   68547   68553   68556       2   68535   68532   68538   68541       3
   68535   68532   68538   68544       3   68535   68532   68538   68547       3
   68580   68577   68583   68586       1   68580   68577  -68583   68586       2
   68577   68583   68589   68592       3   68574   68565   68559   68577      12
   68571   68565   68559   68577      12   68568   68565   68559   68577      12
   68562   68559   68565   68568      12   68562   68559   68565   68571      12
   68562   68559   68565   68574      12   68562   68559   68577   68580       4
   68562   68559  -68577   68580       3   68562   68559  -68577   68580      30
   68562   68559   68577   68583       3   68559   68577   68583   68586       2
   68556   68553   68559   68562       3   68556   68553   68559   68565       3
   68556   68553   68559   68577       3   68553   68559   68565   68568      12
   68553   68559   68565   68571      12   68553   68559   68565   68574      12
   68622   68619   68625   68628       1   68622   68619  -68625   68628       2
   68619   68625   68631   68634       3   68610   68601   68595   68613      56
   68610   68601  -68595   68613       5   68607   68601   68595   68613      56
   68607   68601  -68595   68613       5   68604   68601   68595   68613      56
   68604   68601  -68595   68613       5   68601   68595   68613   68616      57
   68601   68595  -68613   68616      58   68601   68595  -68613   68616      59
   68601   68595  -68613   68616      60   68598   68595   68589   68619      12
   68598   68595   68601   68604      12   68598   68595   68601   68607      12
   68598   68595   68601   68610      12   68598   68595   68613   68616      61
   68592   68589   68595   68598      12   68592   68589   68595   68601      12
   68592   68589   68595   68613      56   68592   68589  -68595   68613       5
   68592   68589   68619   68622       4   68592   68589  -68619   68622       3
   68592   68589  -68619   68622      30   68592   68589   68619   68625       3
   68589   68595   68601   68604      29   68589   68595   68601   68607      29
   68589   68595   68601   68610      29   68589   68595   68613   68616      62
   68589   68595  -68613   68616      63   68589   68595  -68613   68616      59
   68589   68595  -68613   68616      64   68589   68619   68625   68628       2
   68586   68583   68589   68592       3   68586   68583   68589   68595       3
   68586   68583   68589   68619       3   68583   68589   68595   68598      12
   68682   68679   68685   68688       1   68682   68679  -68685   68688       2
   68679   68685   68691   68694       3   68670   68667   68673   68676      68
   68664   68661   68667   68670      68   68664   68661   68667   68673      68
   68661   68667   68673   68676      68   68658   68655   68661   68664      68
   68658   68655   68661   68667      68   68655   68661   68667   68670      68
   68652   68649   68646   68673      68   68652   68649   68655   68658      68
   68652   68649   68655   68661      68   68649   68646   68673   68676      68
   68649   68655   68661   68664      68   68646   68649   68655   68658      68
   68646   68673   68667   68670      68   68643   68637   68631   68679      12
   68643   68637   68646   68649       3   68643   68637   68646   68673       3
   68640   68637   68631   68679      12   68640   68637   68646   68649       3
   68640   68637   68646   68673       3   68637   68646   68649   68652      68
   68637   68646   68673   68676      68   68634   68631   68637   68640      12
   68634   68631   68637   68643      12   68634   68631   68637   68646      12
   68634   68631   68679   68682       4   68634   68631  -68679   68682       3
   68634   68631  -68679   68682      30   68634   68631   68679   68685       3
   68631   68679   68685   68688       2   68628   68625   68631   68634       3
   68628   68625   68631   68637       3   68628   68625   68631   68679       3
   68625   68631   68637   68640      12   68625   68631   68637   68643      12
   68724   68721   68727   68730       1   68724   68721  -68727   68730       2
   68721   68727   68733   68736       3   68712   68703   68697   68715      56
   68712   68703  -68697   68715       5   68709   68703   68697   68715      56
   68709   68703  -68697   68715       5   68706   68703   68697   68715      56
   68706   68703  -68697   68715       5   68703   68697   68715   68718      57
   68703   68697  -68715   68718      58   68703   68697  -68715   68718      59
   68703   68697  -68715   68718      60   68700   68697   68691   68721      12
   68700   68697   68703   68706      12   68700   68697   68703   68709      12
   68700   68697   68703   68712      12   68700   68697   68715   68718      61
   68694   68691   68697   68700      12   68694   68691   68697   68703      12
   68694   68691   68697   68715      56   68694   68691  -68697   68715       5
   68694   68691   68721   68724       4   68694   68691  -68721   68724       3
   68694   68691  -68721   68724      30   68694   68691   68721   68727       3
   68691   68697   68703   68706      29   68691   68697   68703   68709      29
   68691   68697   68703   68712      29   68691   68697   68715   68718      62
   68691   68697  -68715   68718      63   68691   68697  -68715   68718      59
   68691   68697  -68715   68718      64   68691   68721   68727   68730       2
   68688   68685   68691   68694       3   68688   68685   68691   68697       3
   68688   68685   68691   68721       3   68685   68691   68697   68700      12
   68781   68778   68784   68787       1   68781   68778  -68784   68787       2
   68778   68784   68790   68793       3   68763   68754   68748   68766      29
   68760   68754   68748   68766      29   68757   68754   68748   68766      29
   68754   68748   68766   68769      29   68754   68748   68766   68772      29
   68754   68748   68766   68775      29   68751   68748   68754   68757      28
   68751   68748   68754   68760      28   68751   68748   68754   68763      28
   68751   68748   68766   68769      28   68751   68748   68766   68772      28
   68751   68748   68766   68775      28   68745   68739   68733   68778      12
   68745   68739   68748   68751      28   68745   68739   68748   68754      29
   68745   68739   68748   68766      29   68742   68739   68733   68778      12
   68742   68739   68748   68751      28   68742   68739   68748   68754      29
   68742   68739   68748   68766      29   68739   68748   68754   68757      29
   68739   68748   68754   68760      29   68739   68748   68754   68763      29
   68739   68748   68766   68769      29   68739   68748   68766   68772      29
   68739   68748   68766   68775      29   68736   68733   68739   68742      12
   68736   68733   68739   68745      12   68736   68733   68739   68748      12
   68736   68733   68778   68781       4   68736   68733  -68778   68781       3
   68736   68733  -68778   68781      30   68736   68733   68778   68784       3
   68733   68739   68748   68751      29   68733   68778   68784   68787       2
   68730   68727   68733   68736       3   68730   68727   68733   68739       3
   68730   68727   68733   68778       3   68727   68733   68739   68742      12
   68727   68733   68739   68745      12   68829   68826   68832   68835       1
   68829   68826  -68832   68835       2   68826   68832   68838   68841       3
   68811   68802   68796   68814      29   68808   68802   68796   68814      29
   68805   68802   68796   68814      29   68802   68796   68814   68817      29
   68802   68796   68814   68820      29   68802   68796   68814   68823      29
   68799   68796   68790   68826      12   68799   68796   68802   68805      28
   68799   68796   68802   68808      28   68799   68796   68802   68811      28
   68799   68796   68814   68817      28   68799   68796   68814   68820      28
   68799   68796   68814   68823      28   68793   68790   68796   68799      12
   68793   68790   68796   68802      12   68793   68790   68796   68814      12
   68793   68790   68826   68829       4   68793   68790  -68826   68829       3
   68793   68790  -68826   68829      30   68793   68790   68826   68832       3
   68790   68796   68802   68805      29   68790   68796   68802   68808      29
   68790   68796   68802   68811      29   68790   68796   68814   68817      29
   68790   68796   68814   68820      29   68790   68796   68814   68823      29
   68790   68826   68832   68835       2   68787   68784   68790   68793       3
   68787   68784   68790   68796       3   68787   68784   68790   68826       3
   68784   68790   68796   68799      12   68871   68868   68874   68877       1
   68871   68868  -68874   68877       2   68868   68874   68880   68883       3
   68868   68874   68880   68886       3   68856   68853   68859   68862       1
   68856   68853  -68859   68862       2   68856   68853   68859   68865       1
   68856   68853  -68859   68865       2   68850   68844   68838   68868      12
   68850   68844   68853   68856      94   68850   68844  -68853   68856       3
   68850   68844  -68853   68856      95   68850   68844   68853   68859       3
   68847   68844   68838   68868      12   68847   68844   68853   68856      94
   68847   68844  -68853   68856       3   68847   68844  -68853   68856      95
   68847   68844   68853   68859       3   68844   68853   68859   68862       2
   68844   68853   68859   68865       2   68841   68838   68844   68847      12
   68841   68838   68844   68850      12   68841   68838   68844   68853      12
   68841   68838   68868   68871       4   68841   68838  -68868   68871       3
   68841   68838  -68868   68871      30   68841   68838   68868   68874       3
   68838   68868   68874   68877       2   68835   68832   68838   68841       3
   68835   68832   68838   68844       3   68835   68832   68838   68868       3
   68832   68838   68844   68847      12   68832   68838   68844   68850      12
   68892   68889   68895   68898       1   68892   68889  -68895   68898       2
   68889   68895   68901   68904       3   68889   68895   68901   68907       3
   68886   68880   68889   68892       4   68886   68880  -68889   68892       3
   68886   68880  -68889   68892      30   68886   68880   68889   68895       3
   68883   68880   68889   68892       4   68883   68880  -68889   68892       3
   68883   68880  -68889   68892      30   68883   68880   68889   68895       3
   68880   68889   68895   68898       2   68877   68874   68880   68883       3
   68877   68874   68880   68886       3   68877   68874   68880   68889       3
   68913   68910   68916   68919       1   68913   68910  -68916   68919       2
   68910   68916   68922   68925       3   68907   68901   68910   68913       4
   68907   68901  -68910   68913       3   68907   68901  -68910   68913      30
   68907   68901   68910   68916       3   68904   68901   68910   68913       4
   68904   68901  -68910   68913       3   68904   68901  -68910   68913      30
   68904   68901   68910   68916       3   68901   68910   68916   68919       2
   68898   68895   68901   68904       3   68898   68895   68901   68907       3
   68898   68895   68901   68910       3   68961   68958   68964   68967       1
   68961   68958  -68964   68967       2   68958   68964   68970   68973       3
   68943   68934   68928   68946      29   68940   68934   68928   68946      29
   68937   68934   68928   68946      29   68934   68928   68946   68949      29
   68934   68928   68946   68952      29   68934   68928   68946   68955      29
   68931   68928   68922   68958      12   68931   68928   68934   68937      28
   68931   68928   68934   68940      28   68931   68928   68934   68943      28
   68931   68928   68946   68949      28   68931   68928   68946   68952      28
   68931   68928   68946   68955      28   68925   68922   68928   68931      12
   68925   68922   68928   68934      12   68925   68922   68928   68946      12
   68925   68922   68958   68961       4   68925   68922  -68958   68961       3
   68925   68922  -68958   68961      30   68925   68922   68958   68964       3
   68922   68928   68934   68937      29   68922   68928   68934   68940      29
   68922   68928   68934   68943      29   68922   68928   68946   68949      29
   68922   68928   68946   68952      29   68922   68928   68946   68955      29
   68922   68958   68964   68967       2   68919   68916   68922   68925       3
   68919   68916   68922   68928       3   68919   68916   68922   68958       3
   68916   68922   68928   68931      12   69018   69015   69021   69024       1
   69018   69015  -69021   69024       2   69015   69021   69027   69030       3
   69000   68991   68985   69003      29   68997   68991   68985   69003      29
   68994   68991   68985   69003      29   68991   68985   69003   69006      29
   68991   68985   69003   69009      29   68991   68985   69003   69012      29
   68988   68985   68991   68994      28   68988   68985   68991   68997      28
   68988   68985   68991   69000      28   68988   68985   69003   69006      28
   68988   68985   69003   69009      28   68988   68985   69003   69012      28
   68982   68976   68970   69015      12   68982   68976   68985   68988      28
   68982   68976   68985   68991      29   68982   68976   68985   69003      29
   68979   68976   68970   69015      12   68979   68976   68985   68988      28
   68979   68976   68985   68991      29   68979   68976   68985   69003      29
   68976   68985   68991   68994      29   68976   68985   68991   68997      29
   68976   68985   68991   69000      29   68976   68985   69003   69006      29
   68976   68985   69003   69009      29   68976   68985   69003   69012      29
   68973   68970   68976   68979      12   68973   68970   68976   68982      12
   68973   68970   68976   68985      12   68973   68970   69015   69018       4
   68973   68970  -69015   69018       3   68973   68970  -69015   69018      30
   68973   68970   69015   69021       3   68970   68976   68985   68988      29
   68970   69015   69021   69024       2   68967   68964   68970   68973       3
   68967   68964   68970   68976       3   68967   68964   68970   69015       3
   68964   68970   68976   68979      12   68964   68970   68976   68982      12
   69057   69063   69066   69069       3   69057   69063   69066   69072       3
   69057   69063   69093   69096       3   69048   69039   69033   69051      56
   69048   69039  -69033   69051       5   69045   69039   69033   69051      56
   69045   69039  -69033   69051       5   69042   69039   69033   69051      56
   69042   69039  -69033   69051       5   69039   69033   69051   69054      57
   69039   69033  -69051   69054      58   69039   69033  -69051   69054      59
   69039   69033  -69051   69054      60   69036   69033   69027   69057      12
   69036   69033   69039   69042      12   69036   69033   69039   69045      12
   69036   69033   69039   69048      12   69036   69033   69051   69054      61
   69030   69027   69033   69036      12   69030   69027   69033   69039      12
   69030   69027   69033   69051      56   69030   69027  -69033   69051       5
   69030   69027   69057   69060       4   69030   69027  -69057   69060       3
   69030   69027  -69057   69060      30   69030   69027   69057   69063       3
   69027   69033   69039   69042      29   69027   69033   69039   69045      29
   69027   69033   69039   69048      29   69027   69033   69051   69054      62
   69027   69033  -69051   69054      63   69027   69033  -69051   69054      59
   69027   69033  -69051   69054      64   69024   69021   69027   69030       3
   69024   69021   69027   69033       3   69024   69021   69027   69057       3
   69021   69027   69033   69036      12   69102   69099   69105   69108       1
   69102   69099  -69105   69108       2   69099   69105   69111   69114       3
   69096   69093   69099   69102       4   69096   69093  -69099   69102       3
   69096   69093  -69099   69102      30   69096   69093   69099   69105       3
   69093   69099   69105   69108       2   69090   69084   69093   69096      12
   69090   69084   69093   69099      12   69087   69084   69093   69096      12
   69087   69084   69093   69099      12   69081   69075   69084   69087      28
   69081   69075   69084   69090      28   69081   69075   69084   69093      29
   69078   69075   69084   69087      28   69078   69075   69084   69090      28
   69078   69075   69084   69093      29   69075   69084   69093   69096      12
   69072   69066   69063   69093       3   69072   69066   69075   69078      12
   69072   69066   69075   69081      12   69072   69066   69075   69084      12
   69069   69066   69063   69093       3   69069   69066   69075   69078      12
   69069   69066   69075   69081      12   69069   69066   69075   69084      12
   69066   69063   69093   69096       3   69066   69075   69084   69087      29
   69066   69075   69084   69090      29   69063   69066   69075   69078      12
   69063   69066   69075   69081      12   69063   69093   69084   69087      12
   69063   69093   69084   69090      12   69162   69159   69165   69168       1
   69162   69159  -69165   69168       2   69159   69165   69171   69174       3
   69150   69147   69153   69156      68   69144   69141   69147   69150      68
   69144   69141   69147   69153      68   69141   69147   69153   69156      68
   69138   69135   69141   69144      68   69138   69135   69141   69147      68
   69135   69141   69147   69150      68   69132   69129   69126   69153      68
   69132   69129   69135   69138      68   69132   69129   69135   69141      68
   69129   69126   69153   69156      68   69129   69135   69141   69144      68
   69126   69129   69135   69138      68   69126   69153   69147   69150      68
   69123   69117   69111   69159      12   69123   69117   69126   69129       3
   69123   69117   69126   69153       3   69120   69117   69111   69159      12
   69120   69117   69126   69129       3   69120   69117   69126   69153       3
   69117   69126   69129   69132      68   69117   69126   69153   69156      68
   69114   69111   69117   69120      12   69114   69111   69117   69123      12
   69114   69111   69117   69126      12   69114   69111   69159   69162       4
   69114   69111  -69159   69162       3   69114   69111  -69159   69162      30
   69114   69111   69159   69165       3   69111   69159   69165   69168       2
   69108   69105   69111   69114       3   69108   69105   69111   69117       3
   69108   69105   69111   69159       3   69105   69111   69117   69120      12
   69105   69111   69117   69123      12   69204   69201   69207   69210       1
   69204   69201  -69207   69210       2   69201   69207   69213   69216       3
   69192   69183   69177   69195      56   69192   69183  -69177   69195       5
   69189   69183   69177   69195      56   69189   69183  -69177   69195       5
   69186   69183   69177   69195      56   69186   69183  -69177   69195       5
   69183   69177   69195   69198      57   69183   69177  -69195   69198      58
   69183   69177  -69195   69198      59   69183   69177  -69195   69198      60
   69180   69177   69171   69201      12   69180   69177   69183   69186      12
   69180   69177   69183   69189      12   69180   69177   69183   69192      12
   69180   69177   69195   69198      61   69174   69171   69177   69180      12
   69174   69171   69177   69183      12   69174   69171   69177   69195      56
   69174   69171  -69177   69195       5   69174   69171   69201   69204       4
   69174   69171  -69201   69204       3   69174   69171  -69201   69204      30
   69174   69171   69201   69207       3   69171   69177   69183   69186      29
   69171   69177   69183   69189      29   69171   69177   69183   69192      29
   69171   69177   69195   69198      62   69171   69177  -69195   69198      63
   69171   69177  -69195   69198      59   69171   69177  -69195   69198      64
   69171   69201   69207   69210       2   69168   69165   69171   69174       3
   69168   69165   69171   69177       3   69168   69165   69171   69201       3
   69165   69171   69177   69180      12   69234   69231   69237   69240       1
   69234   69231  -69237   69240       2   69231   69237   69243   69246       3
   69228   69219   69213   69231      12   69225   69219   69213   69231      12
   69222   69219   69213   69231      12   69216   69213   69219   69222      12
   69216   69213   69219   69225      12   69216   69213   69219   69228      12
   69216   69213   69231   69234       4   69216   69213  -69231   69234       3
   69216   69213  -69231   69234      30   69216   69213   69231   69237       3
   69213   69231   69237   69240       2   69210   69207   69213   69216       3
   69210   69207   69213   69219       3   69210   69207   69213   69231       3
   69207   69213   69219   69222      12   69207   69213   69219   69225      12
   69207   69213   69219   69228      12   69294   69291   69297   69300       1
   69294   69291  -69297   69300       2   69291   69297   69303   69306       3
   69282   69279   69285   69288      68   69276   69273   69279   69282      68
   69276   69273   69279   69285      68   69273   69279   69285   69288      68
   69270   69267   69273   69276      68   69270   69267   69273   69279      68
   69267   69273   69279   69282      68   69264   69261   69258   69285      68
   69264   69261   69267   69270      68   69264   69261   69267   69273      68
   69261   69258   69285   69288      68   69261   69267   69273   69276      68
   69258   69261   69267   69270      68   69258   69285   69279   69282      68
   69255   69249   69243   69291      12   69255   69249   69258   69261       3
   69255   69249   69258   69285       3   69252   69249   69243   69291      12
   69252   69249   69258   69261       3   69252   69249   69258   69285       3
   69249   69258   69261   69264      68   69249   69258   69285   69288      68
   69246   69243   69249   69252      12   69246   69243   69249   69255      12
   69246   69243   69249   69258      12   69246   69243   69291   69294       4
   69246   69243  -69291   69294       3   69246   69243  -69291   69294      30
   69246   69243   69291   69297       3   69243   69291   69297   69300       2
   69240   69237   69243   69246       3   69240   69237   69243   69249       3
   69240   69237   69243   69291       3   69237   69243   69249   69252      12
   69237   69243   69249   69255      12   69342   69339   69345   69348       1
   69342   69339  -69345   69348       2   69339   69345   69351   69354       3
   69339   69345   69351   69357       3   69324   69315   69309   69327      29
   69321   69315   69309   69327      29   69318   69315   69309   69327      29
   69315   69309   69327   69330      29   69315   69309   69327   69333      29
   69315   69309   69327   69336      29   69312   69309   69303   69339      12
   69312   69309   69315   69318      28   69312   69309   69315   69321      28
   69312   69309   69315   69324      28   69312   69309   69327   69330      28
   69312   69309   69327   69333      28   69312   69309   69327   69336      28
   69306   69303   69309   69312      12   69306   69303   69309   69315      12
   69306   69303   69309   69327      12   69306   69303   69339   69342       4
   69306   69303  -69339   69342       3   69306   69303  -69339   69342      30
   69306   69303   69339   69345       3   69303   69309   69315   69318      29
   69303   69309   69315   69321      29   69303   69309   69315   69324      29
   69303   69309   69327   69330      29   69303   69309   69327   69333      29
   69303   69309   69327   69336      29   69303   69339   69345   69348       2
   69300   69297   69303   69306       3   69300   69297   69303   69309       3
   69300   69297   69303   69339       3   69297   69303   69309   69312      12
   69363   69360   69366   69369       1   69363   69360  -69366   69369       2
   69360   69366   69372   69375       3   69357   69351   69360   69363       4
   69357   69351  -69360   69363       3   69357   69351  -69360   69363      30
   69357   69351   69360   69366       3   69354   69351   69360   69363       4
   69354   69351  -69360   69363       3   69354   69351  -69360   69363      30
   69354   69351   69360   69366       3   69351   69360   69366   69369       2
   69348   69345   69351   69354       3   69348   69345   69351   69357       3
   69348   69345   69351   69360       3   69423   69420   69426   69429       1
   69423   69420  -69426   69429       2   69420   69426   69432   69435       3
   69411   69408   69414   69417      68   69405   69402   69408   69411      68
   69405   69402   69408   69414      68   69402   69408   69414   69417      68
   69399   69396   69402   69405      68   69399   69396   69402   69408      68
   69396   69402   69408   69411      68   69393   69390   69387   69414      68
   69393   69390   69396   69399      68   69393   69390   69396   69402      68
   69390   69387   69414   69417      68   69390   69396   69402   69405      68
   69387   69390   69396   69399      68   69387   69414   69408   69411      68
   69384   69378   69372   69420      12   69384   69378   69387   69390       3
   69384   69378   69387   69414       3   69381   69378   69372   69420      12
   69381   69378   69387   69390       3   69381   69378   69387   69414       3
   69378   69387   69390   69393      68   69378   69387   69414   69417      68
   69375   69372   69378   69381      12   69375   69372   69378   69384      12
   69375   69372   69378   69387      12   69375   69372   69420   69423       4
   69375   69372  -69420   69423       3   69375   69372  -69420   69423      30
   69375   69372   69420   69426       3   69372   69420   69426   69429       2
   69369   69366   69372   69375       3   69369   69366   69372   69378       3
   69369   69366   69372   69420       3   69366   69372   69378   69381      12
   69366   69372   69378   69384      12   69459   69456   69462   69465       1
   69459   69456  -69462   69465       2   69456   69462   69468   69471       3
   69456   69462   69468   69474       3   69444   69438   69432   69456      12
   69444   69438   69447   69450       3   69444   69438   69447   69453       3
   69441   69438   69432   69456      12   69441   69438   69447   69450       3
   69441   69438   69447   69453       3   69435   69432   69438   69441      12
   69435   69432   69438   69444      12   69435   69432   69438   69447      12
   69435   69432   69456   69459       4   69435   69432  -69456   69459       3
   69435   69432  -69456   69459      30   69435   69432   69456   69462       3
   69432   69456   69462   69465       2   69429   69426   69432   69435       3
   69429   69426   69432   69438       3   69429   69426   69432   69456       3
   69426   69432   69438   69441      12   69426   69432   69438   69444      12
   69477   69483   69486   69489       3   69477   69483   69486   69492       3
   69477   69483   69513   69516       3   69474   69468   69477   69480       4
   69474   69468  -69477   69480       3   69474   69468  -69477   69480      30
   69474   69468   69477   69483       3   69471   69468   69477   69480       4
   69471   69468  -69477   69480       3   69471   69468  -69477   69480      30
   69471   69468   69477   69483       3   69465   69462   69468   69471       3
   69465   69462   69468   69474       3   69465   69462   69468   69477       3
   69522   69519   69525   69528       1   69522   69519  -69525   69528       2
   69519   69525   69531   69534       3   69516   69513   69519   69522       4
   69516   69513  -69519   69522       3   69516   69513  -69519   69522      30
   69516   69513   69519   69525       3   69513   69519   69525   69528       2
   69510   69504   69513   69516      12   69510   69504   69513   69519      12
   69507   69504   69513   69516      12   69507   69504   69513   69519      12
   69501   69495   69504   69507      28   69501   69495   69504   69510      28
   69501   69495   69504   69513      29   69498   69495   69504   69507      28
   69498   69495   69504   69510      28   69498   69495   69504   69513      29
   69495   69504   69513   69516      12   69492   69486   69483   69513       3
   69492   69486   69495   69498      12   69492   69486   69495   69501      12
   69492   69486   69495   69504      12   69489   69486   69483   69513       3
   69489   69486   69495   69498      12   69489   69486   69495   69501      12
   69489   69486   69495   69504      12   69486   69483   69513   69516       3
   69486   69495   69504   69507      29   69486   69495   69504   69510      29
   69483   69486   69495   69498      12   69483   69486   69495   69501      12
   69483   69513   69504   69507      12   69483   69513   69504   69510      12
   69567   69564   69570   69573       1   69567   69564  -69570   69573       2
   69564   69570   69576   69579       3   69564   69570   69576   69582       3
   69552   69546   69555   69558       3   69552   69546   69555   69561       3
   69549   69546   69555   69558       3   69549   69546   69555   69561       3
   69543   69537   69531   69564      12   69543   69537   69546   69549      28
   69543   69537   69546   69552      28   69543   69537   69546   69555      12
   69540   69537   69531   69564      12   69540   69537   69546   69549      28
   69540   69537   69546   69552      28   69540   69537   69546   69555      12
   69534   69531   69537   69540      12   69534   69531   69537   69543      12
   69534   69531   69537   69546      12   69534   69531   69564   69567       4
   69534   69531  -69564   69567       3   69534   69531  -69564   69567      30
   69534   69531   69564   69570       3   69531   69537   69546   69549      29
   69531   69537   69546   69552      29   69531   69564   69570   69573       2
   69528   69525   69531   69534       3   69528   69525   69531   69537       3
   69528   69525   69531   69564       3   69525   69531   69537   69540      12
   69525   69531   69537   69543      12   69588   69585   69591   69594       1
   69588   69585  -69591   69594       2   69585   69591   69597   69600       3
   69582   69576   69585   69588       4   69582   69576  -69585   69588       3
   69582   69576  -69585   69588      30   69582   69576   69585   69591       3
   69579   69576   69585   69588       4   69579   69576  -69585   69588       3
   69579   69576  -69585   69588      30   69579   69576   69585   69591       3
   69576   69585   69591   69594       2   69573   69570   69576   69579       3
   69573   69570   69576   69582       3   69573   69570   69576   69585       3
   69654   69651   69657   69660       1   69654   69651  -69657   69660       2
   69651   69657   69663   69666       3   69636   69630   69639   69642      12
   69636   69630   69639   69645      12   69636   69630   69639   69648      12
   69633   69630   69639   69642      12   69633   69630   69639   69645      12
   69633   69630   69639   69648      12   69627   69621   69630   69633      12
   69627   69621   69630   69636      12   69627   69621   69630   69639      12
   69624   69621   69630   69633      12   69624   69621   69630   69636      12
   69624   69621   69630   69639      12   69621   69630   69639   69642      12
   69621   69630   69639   69645      12   69621   69630   69639   69648      12
   69618   69612   69621   69624      28   69618   69612   69621   69627      28
   69618   69612   69621   69630      29   69615   69612   69621   69624      28
   69615   69612   69621   69627      28   69615   69612   69621   69630      29
   69612   69621   69630   69633      12   69612   69621   69630   69636      12
   69609   69603   69597   69651      12   69609   69603   69612   69615      28
   69609   69603   69612   69618      28   69609   69603   69612   69621      29
   69606   69603   69597   69651      12   69606   69603   69612   69615      28
   69606   69603   69612   69618      28   69606   69603   69612   69621      29
   69603   69612   69621   69624      29   69603   69612   69621   69627      29
   69600   69597   69603   69606      12   69600   69597   69603   69609      12
   69600   69597   69603   69612      12   69600   69597   69651   69654       4
   69600   69597  -69651   69654       3   69600   69597  -69651   69654      30
   69600   69597   69651   69657       3   69597   69603   69612   69615      29
   69597   69603   69612   69618      29   69597   69651   69657   69660       2
   69594   69591   69597   69600       3   69594   69591   69597   69603       3
   69594   69591   69597   69651       3   69591   69597   69603   69606      12
   69591   69597   69603   69609      12   69717   69714   69720   69723       1
   69717   69714  -69720   69723       2   69714   69720   69726   69729       3
   69705   69702   69708   69711      68   69699   69696   69693   69702       4
   69699   69696  -69693   69702     141   69699   69696  -69693   69702       5
   69699   69696  -69693   69702     142   69696   69693   69702   69705      68
   69693   69702   69708   69711      68   69690   69687   69693   69696      68
   69690   69687   69693   69702      68   69687   69693   69696   69699       4
   69687   69693  -69696   69699     141   69687   69693  -69696   69699       5
   69687   69693  -69696   69699     142   69687   69693   69702   69705      68
   69684   69681   69678   69708      68   69684   69681   69687   69690      68
   69684   69681   69687   69693      68   69681   69678   69708   69711      68
   69678   69681   69687   69690      68   69678   69708   69702   69705      68
   69675   69669   69663   69714      12   69675   69669   69678   69681       3
   69675   69669   69678   69708       3   69672   69669   69663   69714      12
   69672   69669   69678   69681       3   69672   69669   69678   69708       3
   69669   69678   69681   69684      68   69669   69678   69708   69711      68
   69666   69663   69669   69672      12   69666   69663   69669   69675      12
   69666   69663   69669   69678      12   69666   69663   69714   69717       4
   69666   69663  -69714   69717       3   69666   69663  -69714   69717      30
   69666   69663   69714   69720       3   69663   69714   69720   69723       2
   69660   69657   69663   69666       3   69660   69657   69663   69669       3
   69660   69657   69663   69714       3   69657   69663   69669   69672      12
   69657   69663   69669   69675      12   69765   69762   69768   69771       1
   69765   69762  -69768   69771       2   69762   69768   69774   69777       3
   69747   69738   69732   69750      29   69744   69738   69732   69750      29
   69741   69738   69732   69750      29   69738   69732   69750   69753      29
   69738   69732   69750   69756      29   69738   69732   69750   69759      29
   69735   69732   69726   69762      12   69735   69732   69738   69741      28
   69735   69732   69738   69744      28   69735   69732   69738   69747      28
   69735   69732   69750   69753      28   69735   69732   69750   69756      28
   69735   69732   69750   69759      28   69729   69726   69732   69735      12
   69729   69726   69732   69738      12   69729   69726   69732   69750      12
   69729   69726   69762   69765       4   69729   69726  -69762   69765       3
   69729   69726  -69762   69765      30   69729   69726   69762   69768       3
   69726   69732   69738   69741      29   69726   69732   69738   69744      29
   69726   69732   69738   69747      29   69726   69732   69750   69753      29
   69726   69732   69750   69756      29   69726   69732   69750   69759      29
   69726   69762   69768   69771       2   69723   69720   69726   69729       3
   69723   69720   69726   69732       3   69723   69720   69726   69762       3
   69720   69726   69732   69735      12   69837   69834   69840   69843       1
   69837   69834  -69840   69843       2   69834   69840   69846   69849       3
   69822   69816   69813   69825      27   69822   69816  -69813   69825       6
   69819   69816   69813   69825      27   69819   69816  -69813   69825       6
   69816   69813   69825   69828      27   69816   69813  -69825   69828       6
   69816   69813   69825   69831      27   69816   69813  -69825   69831       6
   69810   69807   69813   69816      27   69810   69807  -69813   69816       6
   69810   69807   69813   69825      27   69810   69807  -69813   69825       6
   69807   69813   69816   69819      27   69807   69813  -69816   69819       6
   69807   69813   69816   69822      27   69807   69813  -69816   69822       6
   69807   69813   69825   69828      27   69807   69813  -69825   69828       6
   69807   69813   69825   69831      27   69807   69813  -69825   69831       6
   69804   69798   69807   69810       5   69804   69798   69807   69813       5
   69801   69798   69807   69810       5   69801   69798   69807   69813       5
   69795   69789   69798   69801      12   69795   69789   69798   69804      12
   69795   69789   69798   69807      12   69792   69789   69798   69801      12
   69792   69789   69798   69804      12   69792   69789   69798   69807      12
   69789   69798   69807   69810       5   69786   69780   69774   69834      12
   69786   69780   69789   69792      28   69786   69780   69789   69795      28
   69786   69780   69789   69798      29   69783   69780   69774   69834      12
   69783   69780   69789   69792      28   69783   69780   69789   69795      28
   69783   69780   69789   69798      29   69780   69789   69798   69801      12
   69780   69789   69798   69804      12   69777   69774   69780   69783      12
   69777   69774   69780   69786      12   69777   69774   69780   69789      12
   69777   69774   69834   69837       4   69777   69774  -69834   69837       3
   69777   69774  -69834   69837      30   69777   69774   69834   69840       3
   69774   69780   69789   69792      29   69774   69780   69789   69795      29
   69774   69834   69840   69843       2   69771   69768   69774   69777       3
   69771   69768   69774   69780       3   69771   69768   69774   69834       3
   69768   69774   69780   69783      12   69768   69774   69780   69786      12
   69909   69906   69912   69915       1   69909   69906  -69912   69915       2
   69906   69912   69918   69921       3   69894   69888   69885   69897      27
   69894   69888  -69885   69897       6   69891   69888   69885   69897      27
   69891   69888  -69885   69897       6   69888   69885   69897   69900      27
   69888   69885  -69897   69900       6   69888   69885   69897   69903      27
   69888   69885  -69897   69903       6   69882   69879   69885   69888      27
   69882   69879  -69885   69888       6   69882   69879   69885   69897      27
   69882   69879  -69885   69897       6   69879   69885   69888   69891      27
   69879   69885  -69888   69891       6   69879   69885   69888   69894      27
   69879   69885  -69888   69894       6   69879   69885   69897   69900      27
   69879   69885  -69897   69900       6   69879   69885   69897   69903      27
   69879   69885  -69897   69903       6   69876   69870   69879   69882       5
   69876   69870   69879   69885       5   69873   69870   69879   69882       5
   69873   69870   69879   69885       5   69867   69861   69870   69873      12
   69867   69861   69870   69876      12   69867   69861   69870   69879      12
   69864   69861   69870   69873      12   69864   69861   69870   69876      12
   69864   69861   69870   69879      12   69861   69870   69879   69882       5
   69858   69852   69846   69906      12   69858   69852   69861   69864      28
   69858   69852   69861   69867      28   69858   69852   69861   69870      29
   69855   69852   69846   69906      12   69855   69852   69861   69864      28
   69855   69852   69861   69867      28   69855   69852   69861   69870      29
   69852   69861   69870   69873      12   69852   69861   69870   69876      12
   69849   69846   69852   69855      12   69849   69846   69852   69858      12
   69849   69846   69852   69861      12   69849   69846   69906   69909       4
   69849   69846  -69906   69909       3   69849   69846  -69906   69909      30
   69849   69846   69906   69912       3   69846   69852   69861   69864      29
   69846   69852   69861   69867      29   69846   69906   69912   69915       2
   69843   69840   69846   69849       3   69843   69840   69846   69852       3
   69843   69840   69846   69906       3   69840   69846   69852   69855      12
   69840   69846   69852   69858      12   69969   69966   69972   69975       1
   69969   69966  -69972   69975       2   69966   69972   69978   69981       3
   69957   69954   69960   69963      68   69951   69948   69954   69957      68
   69951   69948   69954   69960      68   69948   69954   69960   69963      68
   69945   69942   69948   69951      68   69945   69942   69948   69954      68
   69942   69948   69954   69957      68   69939   69936   69933   69960      68
   69939   69936   69942   69945      68   69939   69936   69942   69948      68
   69936   69933   69960   69963      68   69936   69942   69948   69951      68
   69933   69936   69942   69945      68   69933   69960   69954   69957      68
   69930   69924   69918   69966      12   69930   69924   69933   69936       3
   69930   69924   69933   69960       3   69927   69924   69918   69966      12
   69927   69924   69933   69936       3   69927   69924   69933   69960       3
   69924   69933   69936   69939      68   69924   69933   69960   69963      68
   69921   69918   69924   69927      12   69921   69918   69924   69930      12
   69921   69918   69924   69933      12   69921   69918   69966   69969       4
   69921   69918  -69966   69969       3   69921   69918  -69966   69969      30
   69921   69918   69966   69972       3   69918   69966   69972   69975       2
   69915   69912   69918   69921       3   69915   69912   69918   69924       3
   69915   69912   69918   69966       3   69912   69918   69924   69927      12
   69912   69918   69924   69930      12   70029   70026   70032   70035       1
   70029   70026  -70032   70035       2   70026   70032   70038   70041       3
   70026   70032   70038   70044       3   70017   70014   70020   70023      68
   70011   70008   70014   70017      68   70011   70008   70014   70020      68
   70008   70014   70020   70023      68   70005   70002   70008   70011      68
   70005   70002   70008   70014      68   70002   70008   70014   70017      68
   69999   69996   69993   70020      68   69999   69996   70002   70005      68
   69999   69996   70002   70008      68   69996   69993   70020   70023      68
   69996   70002   70008   70011      68   69993   69996   70002   70005      68
   69993   70020   70014   70017      68   69990   69984   69978   70026      12
   69990   69984   69993   69996       3   69990   69984   69993   70020       3
   69987   69984   69978   70026      12   69987   69984   69993   69996       3
   69987   69984   69993   70020       3   69984   69993   69996   69999      68
   69984   69993   70020   70023      68   69981   69978   69984   69987      12
   69981   69978   69984   69990      12   69981   69978   69984   69993      12
   69981   69978   70026   70029       4   69981   69978  -70026   70029       3
   69981   69978  -70026   70029      30   69981   69978   70026   70032       3
   69978   70026   70032   70035       2   69975   69972   69978   69981       3
   69975   69972   69978   69984       3   69975   69972   69978   70026       3
   69972   69978   69984   69987      12   69972   69978   69984   69990      12
   70050   70047   70053   70056       1   70050   70047  -70053   70056       2
   70047   70053   70059   70062       3   70044   70038   70047   70050       4
   70044   70038  -70047   70050       3   70044   70038  -70047   70050      30
   70044   70038   70047   70053       3   70041   70038   70047   70050       4
   70041   70038  -70047   70050       3   70041   70038  -70047   70050      30
   70041   70038   70047   70053       3   70038   70047   70053   70056       2
   70035   70032   70038   70041       3   70035   70032   70038   70044       3
   70035   70032   70038   70047       3   70080   70077   70083   70086       1
   70080   70077  -70083   70086       2   70077   70083   70089   70092       3
   70074   70065   70059   70077      12   70071   70065   70059   70077      12
   70068   70065   70059   70077      12   70062   70059   70065   70068      12
   70062   70059   70065   70071      12   70062   70059   70065   70074      12
   70062   70059   70077   70080       4   70062   70059  -70077   70080       3
   70062   70059  -70077   70080      30   70062   70059   70077   70083       3
   70059   70077   70083   70086       2   70056   70053   70059   70062       3
   70056   70053   70059   70065       3   70056   70053   70059   70077       3
   70053   70059   70065   70068      12   70053   70059   70065   70071      12
   70053   70059   70065   70074      12   70146   70143   70149   70152       1
   70146   70143  -70149   70152       2   70143   70149   70155   70158       3
   70128   70122   70131   70134      12   70128   70122   70131   70137      12
   70128   70122   70131   70140      12   70125   70122   70131   70134      12
   70125   70122   70131   70137      12   70125   70122   70131   70140      12
   70119   70113   70122   70125      12   70119   70113   70122   70128      12
   70119   70113   70122   70131      12   70116   70113   70122   70125      12
   70116   70113   70122   70128      12   70116   70113   70122   70131      12
   70113   70122   70131   70134      12   70113   70122   70131   70137      12
   70113   70122   70131   70140      12   70110   70104   70113   70116      28
   70110   70104   70113   70119      28   70110   70104   70113   70122      29
   70107   70104   70113   70116      28   70107   70104   70113   70119      28
   70107   70104   70113   70122      29   70104   70113   70122   70125      12
   70104   70113   70122   70128      12   70101   70095   70089   70143      12
   70101   70095   70104   70107      28   70101   70095   70104   70110      28
   70101   70095   70104   70113      29   70098   70095   70089   70143      12
   70098   70095   70104   70107      28   70098   70095   70104   70110      28
   70098   70095   70104   70113      29   70095   70104   70113   70116      29
   70095   70104   70113   70119      29   70092   70089   70095   70098      12
   70092   70089   70095   70101      12   70092   70089   70095   70104      12
   70092   70089   70143   70146       4   70092   70089  -70143   70146       3
   70092   70089  -70143   70146      30   70092   70089   70143   70149       3
   70089   70095   70104   70107      29   70089   70095   70104   70110      29
   70089   70143   70149   70152       2   70086   70083   70089   70092       3
   70086   70083   70089   70095       3   70086   70083   70089   70143       3
   70083   70089   70095   70098      12   70083   70089   70095   70101      12
   70194   70191   70197   70200       1   70194   70191  -70197   70200       2
   70191   70197   70203   70206       3   70176   70167   70161   70179      29
   70173   70167   70161   70179      29   70170   70167   70161   70179      29
   70167   70161   70179   70182      29   70167   70161   70179   70185      29
   70167   70161   70179   70188      29   70164   70161   70155   70191      12
   70164   70161   70167   70170      28   70164   70161   70167   70173      28
   70164   70161   70167   70176      28   70164   70161   70179   70182      28
   70164   70161   70179   70185      28   70164   70161   70179   70188      28
   70158   70155   70161   70164      12   70158   70155   70161   70167      12
   70158   70155   70161   70179      12   70158   70155   70191   70194       4
   70158   70155  -70191   70194       3   70158   70155  -70191   70194      30
   70158   70155   70191   70197       3   70155   70161   70167   70170      29
   70155   70161   70167   70173      29   70155   70161   70167   70176      29
   70155   70161   70179   70182      29   70155   70161   70179   70185      29
   70155   70161   70179   70188      29   70155   70191   70197   70200       2
   70152   70149   70155   70158       3   70152   70149   70155   70161       3
   70152   70149   70155   70191       3   70149   70155   70161   70164      12
   70236   70233   70239   70242       1   70236   70233  -70239   70242       2
   70233   70239   70245   70248       3   70221   70218   70224   70227       1
   70221   70218  -70224   70227       2   70221   70218   70224   70230       1
   70221   70218  -70224   70230       2   70215   70209   70203   70233      12
   70215   70209   70218   70221      94   70215   70209  -70218   70221       3
   70215   70209  -70218   70221      95   70215   70209   70218   70224       3
   70212   70209   70203   70233      12   70212   70209   70218   70221      94
   70212   70209  -70218   70221       3   70212   70209  -70218   70221      95
   70212   70209   70218   70224       3   70209   70218   70224   70227       2
   70209   70218   70224   70230       2   70206   70203   70209   70212      12
   70206   70203   70209   70215      12   70206   70203   70209   70218      12
   70206   70203   70233   70236       4   70206   70203  -70233   70236       3
   70206   70203  -70233   70236      30   70206   70203   70233   70239       3
   70203   70233   70239   70242       2   70200   70197   70203   70206       3
   70200   70197   70203   70209       3   70200   70197   70203   70233       3
   70197   70203   70209   70212      12   70197   70203   70209   70215      12
   70287   70284   70290   70293       1   70287   70284  -70290   70293       2
   70284   70290   70296   70299       3   70272   70269   70275   70278       1
   70272   70269  -70275   70278       2   70272   70269   70275   70281       1
   70272   70269  -70275   70281       2   70266   70260   70269   70272      94
   70266   70260  -70269   70272       3   70266   70260  -70269   70272      95
   70266   70260   70269   70275       3   70263   70260   70269   70272      94
   70263   70260  -70269   70272       3   70263   70260  -70269   70272      95
   70263   70260   70269   70275       3   70260   70269   70275   70278       2
   70260   70269   70275   70281       2   70257   70251   70245   70284      12
   70257   70251   70260   70263      28   70257   70251   70260   70266      28
   70257   70251   70260   70269      12   70254   70251   70245   70284      12
   70254   70251   70260   70263      28   70254   70251   70260   70266      28
   70254   70251   70260   70269      12   70248   70245   70251   70254      12
   70248   70245   70251   70257      12   70248   70245   70251   70260      12
   70248   70245   70284   70287       4   70248   70245  -70284   70287       3
   70248   70245  -70284   70287      30   70248   70245   70284   70290       3
   70245   70251   70260   70263      29   70245   70251   70260   70266      29
   70245   70284   70290   70293       2   70242   70239   70245   70248       3
   70242   70239   70245   70251       3   70242   70239   70245   70284       3
   70239   70245   70251   70254      12   70239   70245   70251   70257      12
   70317   70314   70320   70323       1   70317   70314  -70320   70323       2
   70314   70320   70326   70329       3   70311   70302   70296   70314      12
   70308   70302   70296   70314      12   70305   70302   70296   70314      12
   70299   70296   70302   70305      12   70299   70296   70302   70308      12
   70299   70296   70302   70311      12   70299   70296   70314   70317       4
   70299   70296  -70314   70317       3   70299   70296  -70314   70317      30
   70299   70296   70314   70320       3   70296   70314   70320   70323       2
   70293   70290   70296   70299       3   70293   70290   70296   70302       3
   70293   70290   70296   70314       3   70290   70296   70302   70305      12
   70290   70296   70302   70308      12   70290   70296   70302   70311      12
   70359   70356   70362   70365       1   70359   70356  -70362   70365       2
   70356   70362   70368   70371       3   70347   70338   70332   70350      56
   70347   70338  -70332   70350       5   70344   70338   70332   70350      56
   70344   70338  -70332   70350       5   70341   70338   70332   70350      56
   70341   70338  -70332   70350       5   70338   70332   70350   70353      57
   70338   70332  -70350   70353      58   70338   70332  -70350   70353      59
   70338   70332  -70350   70353      60   70335   70332   70326   70356      12
   70335   70332   70338   70341      12   70335   70332   70338   70344      12
   70335   70332   70338   70347      12   70335   70332   70350   70353      61
   70329   70326   70332   70335      12   70329   70326   70332   70338      12
   70329   70326   70332   70350      56   70329   70326  -70332   70350       5
   70329   70326   70356   70359       4   70329   70326  -70356   70359       3
   70329   70326  -70356   70359      30   70329   70326   70356   70362       3
   70326   70332   70338   70341      29   70326   70332   70338   70344      29
   70326   70332   70338   70347      29   70326   70332   70350   70353      62
   70326   70332  -70350   70353      63   70326   70332  -70350   70353      59
   70326   70332  -70350   70353      64   70326   70356   70362   70365       2
   70323   70320   70326   70329       3   70323   70320   70326   70332       3
   70323   70320   70326   70356       3   70320   70326   70332   70335      12
   70419   70416   70422   70425       1   70419   70416  -70422   70425       2
   70416   70422   70428   70431       3   70407   70404   70410   70413      68
   70401   70398   70404   70407      68   70401   70398   70404   70410      68
   70398   70404   70410   70413      68   70395   70392   70398   70401      68
   70395   70392   70398   70404      68   70392   70398   70404   70407      68
   70389   70386   70383   70410      68   70389   70386   70392   70395      68
   70389   70386   70392   70398      68   70386   70383   70410   70413      68
   70386   70392   70398   70401      68   70383   70386   70392   70395      68
   70383   70410   70404   70407      68   70380   70374   70368   70416      12
   70380   70374   70383   70386       3   70380   70374   70383   70410       3
   70377   70374   70368   70416      12   70377   70374   70383   70386       3
   70377   70374   70383   70410       3   70374   70383   70386   70389      68
   70374   70383   70410   70413      68   70371   70368   70374   70377      12
   70371   70368   70374   70380      12   70371   70368   70374   70383      12
   70371   70368   70416   70419       4   70371   70368  -70416   70419       3
   70371   70368  -70416   70419      30   70371   70368   70416   70422       3
   70368   70416   70422   70425       2   70365   70362   70368   70371       3
   70365   70362   70368   70374       3   70365   70362   70368   70416       3
   70362   70368   70374   70377      12   70362   70368   70374   70380      12
   70452   70449   70455   70458       1   70452   70449  -70455   70458       2
   70449   70455   70461   70464       3   70440   70434   70428   70449      12
   70440   70434   70443   70446      61   70437   70434   70428   70449      12
   70437   70434   70443   70446      61   70431   70428   70434   70437      12
   70431   70428   70434   70440      12   70431   70428   70434   70443      56
   70431   70428  -70434   70443       5   70431   70428   70449   70452       4
   70431   70428  -70449   70452       3   70431   70428  -70449   70452      30
   70431   70428   70449   70455       3   70428   70434   70443   70446     109
   70428   70434  -70443   70446     110   70428   70434  -70443   70446     111
   70428   70434  -70443   70446     112   70428   70449   70455   70458       2
   70425   70422   70428   70431       3   70425   70422   70428   70434       3
   70425   70422   70428   70449       3   70422   70428   70434   70437      12
   70422   70428   70434   70440      12   70482   70479   70485   70488       1
   70482   70479  -70485   70488       2   70479   70485   70491   70494       3
   70476   70467   70461   70479      12   70473   70467   70461   70479      12
   70470   70467   70461   70479      12   70464   70461   70467   70470      12
   70464   70461   70467   70473      12   70464   70461   70467   70476      12
   70464   70461   70479   70482       4   70464   70461  -70479   70482       3
   70464   70461  -70479   70482      30   70464   70461   70479   70485       3
   70461   70479   70485   70488       2   70458   70455   70461   70464       3
   70458   70455   70461   70467       3   70458   70455   70461   70479       3
   70455   70461   70467   70470      12   70455   70461   70467   70473      12
   70455   70461   70467   70476      12   70554   70551   70557   70560       1
   70554   70551  -70557   70560       2   70551   70557   70563   70566       3
   70539   70533   70530   70542      27   70539   70533  -70530   70542       6
   70536   70533   70530   70542      27   70536   70533  -70530   70542       6
   70533   70530   70542   70545      27   70533   70530  -70542   70545       6
   70533   70530   70542   70548      27   70533   70530  -70542   70548       6
   70527   70524   70530   70533      27   70527   70524  -70530   70533       6
   70527   70524   70530   70542      27   70527   70524  -70530   70542       6
   70524   70530   70533   70536      27   70524   70530  -70533   70536       6
   70524   70530   70533   70539      27   70524   70530  -70533   70539       6
   70524   70530   70542   70545      27   70524   70530  -70542   70545       6
   70524   70530   70542   70548      27   70524   70530  -70542   70548       6
   70521   70515   70524   70527       5   70521   70515   70524   70530       5
   70518   70515   70524   70527       5   70518   70515   70524   70530       5
   70512   70506   70515   70518      12   70512   70506   70515   70521      12
   70512   70506   70515   70524      12   70509   70506   70515   70518      12
   70509   70506   70515   70521      12   70509   70506   70515   70524      12
   70506   70515   70524   70527       5   70503   70497   70491   70551      12
   70503   70497   70506   70509      28   70503   70497   70506   70512      28
   70503   70497   70506   70515      29   70500   70497   70491   70551      12
   70500   70497   70506   70509      28   70500   70497   70506   70512      28
   70500   70497   70506   70515      29   70497   70506   70515   70518      12
   70497   70506   70515   70521      12   70494   70491   70497   70500      12
   70494   70491   70497   70503      12   70494   70491   70497   70506      12
   70494   70491   70551   70554       4   70494   70491  -70551   70554       3
   70494   70491  -70551   70554      30   70494   70491   70551   70557       3
   70491   70497   70506   70509      29   70491   70497   70506   70512      29
   70491   70551   70557   70560       2   70488   70485   70491   70494       3
   70488   70485   70491   70497       3   70488   70485   70491   70551       3
   70485   70491   70497   70500      12   70485   70491   70497   70503      12
   70602   70599   70605   70608       1   70602   70599  -70605   70608       2
   70599   70605   70611   70614       3   70584   70575   70569   70587      29
   70581   70575   70569   70587      29   70578   70575   70569   70587      29
   70575   70569   70587   70590      29   70575   70569   70587   70593      29
   70575   70569   70587   70596      29   70572   70569   70563   70599      12
   70572   70569   70575   70578      28   70572   70569   70575   70581      28
   70572   70569   70575   70584      28   70572   70569   70587   70590      28
   70572   70569   70587   70593      28   70572   70569   70587   70596      28
   70566   70563   70569   70572      12   70566   70563   70569   70575      12
   70566   70563   70569   70587      12   70566   70563   70599   70602       4
   70566   70563  -70599   70602       3   70566   70563  -70599   70602      30
   70566   70563   70599   70605       3   70563   70569   70575   70578      29
   70563   70569   70575   70581      29   70563   70569   70575   70584      29
   70563   70569   70587   70590      29   70563   70569   70587   70593      29
   70563   70569   70587   70596      29   70563   70599   70605   70608       2
   70560   70557   70563   70566       3   70560   70557   70563   70569       3
   70560   70557   70563   70599       3   70557   70563   70569   70572      12
   70644   70641   70647   70650       1   70644   70641  -70647   70650       2
   70641   70647   70653   70656       3   70629   70626   70632   70635       1
   70629   70626  -70632   70635       2   70629   70626   70632   70638       1
   70629   70626  -70632   70638       2   70623   70617   70611   70641      12
   70623   70617   70626   70629      94   70623   70617  -70626   70629       3
   70623   70617  -70626   70629      95   70623   70617   70626   70632       3
   70620   70617   70611   70641      12   70620   70617   70626   70629      94
   70620   70617  -70626   70629       3   70620   70617  -70626   70629      95
   70620   70617   70626   70632       3   70617   70626   70632   70635       2
   70617   70626   70632   70638       2   70614   70611   70617   70620      12
   70614   70611   70617   70623      12   70614   70611   70617   70626      12
   70614   70611   70641   70644       4   70614   70611  -70641   70644       3
   70614   70611  -70641   70644      30   70614   70611   70641   70647       3
   70611   70641   70647   70650       2   70608   70605   70611   70614       3
   70608   70605   70611   70617       3   70608   70605   70611   70641       3
   70605   70611   70617   70620      12   70605   70611   70617   70623      12
   70680   70677   70683   70686       1   70680   70677  -70683   70686       2
   70677   70683   70689   70692       3   70665   70659   70653   70677      12
   70665   70659   70668   70671       3   70665   70659   70668   70674       3
   70662   70659   70653   70677      12   70662   70659   70668   70671       3
   70662   70659   70668   70674       3   70656   70653   70659   70662      12
   70656   70653   70659   70665      12   70656   70653   70659   70668      12
   70656   70653   70677   70680       4   70656   70653  -70677   70680       3
   70656   70653  -70677   70680      30   70656   70653   70677   70683       3
   70653   70677   70683   70686       2   70650   70647   70653   70656       3
   70650   70647   70653   70659       3   70650   70647   70653   70677       3
   70647   70653   70659   70662      12   70647   70653   70659   70665      12
   70731   70728   70734   70737       1   70731   70728  -70734   70737       2
   70728   70734   70740   70743       3   70710   70704   70713   70716       7
   70707   70704   70713   70716       7   70704   70713   70716   70719       7
   70704   70713   70716   70722       7   70704   70713   70716   70725       7
   70701   70695   70689   70728      12   70701   70695   70704   70707      12
   70701   70695   70704   70710      12   70701   70695   70704   70713      12
   70698   70695   70689   70728      12   70698   70695   70704   70707      12
   70698   70695   70704   70710      12   70698   70695   70704   70713      12
   70692   70689   70695   70698      12   70692   70689   70695   70701      12
   70692   70689   70695   70704      12   70692   70689   70728   70731       4
   70692   70689  -70728   70731       3   70692   70689  -70728   70731      30
   70692   70689   70728   70734       3   70689   70695   70704   70707      12
   70689   70695   70704   70710      12   70689   70728   70734   70737       2
   70686   70683   70689   70692       3   70686   70683   70689   70695       3
   70686   70683   70689   70728       3   70683   70689   70695   70698      12
   70683   70689   70695   70701      12   70788   70785   70791   70794       1
   70788   70785  -70791   70794       2   70785   70791   70797   70800       3
   70770   70761   70755   70773      29   70767   70761   70755   70773      29
   70764   70761   70755   70773      29   70761   70755   70773   70776      29
   70761   70755   70773   70779      29   70761   70755   70773   70782      29
   70758   70755   70761   70764      28   70758   70755   70761   70767      28
   70758   70755   70761   70770      28   70758   70755   70773   70776      28
   70758   70755   70773   70779      28   70758   70755   70773   70782      28
   70752   70746   70740   70785      12   70752   70746   70755   70758      28
   70752   70746   70755   70761      29   70752   70746   70755   70773      29
   70749   70746   70740   70785      12   70749   70746   70755   70758      28
   70749   70746   70755   70761      29   70749   70746   70755   70773      29
   70746   70755   70761   70764      29   70746   70755   70761   70767      29
   70746   70755   70761   70770      29   70746   70755   70773   70776      29
   70746   70755   70773   70779      29   70746   70755   70773   70782      29
   70743   70740   70746   70749      12   70743   70740   70746   70752      12
   70743   70740   70746   70755      12   70743   70740   70785   70788       4
   70743   70740  -70785   70788       3   70743   70740  -70785   70788      30
   70743   70740   70785   70791       3   70740   70746   70755   70758      29
   70740   70785   70791   70794       2   70737   70734   70740   70743       3
   70737   70734   70740   70746       3   70737   70734   70740   70785       3
   70734   70740   70746   70749      12   70734   70740   70746   70752      12
   70830   70827   70833   70836       1   70830   70827  -70833   70836       2
   70827   70833   70839   70842       3   70815   70812   70818   70821       1
   70815   70812  -70818   70821       2   70815   70812   70818   70824       1
   70815   70812  -70818   70824       2   70809   70803   70797   70827      12
   70809   70803   70812   70815      94   70809   70803  -70812   70815       3
   70809   70803  -70812   70815      95   70809   70803   70812   70818       3
   70806   70803   70797   70827      12   70806   70803   70812   70815      94
   70806   70803  -70812   70815       3   70806   70803  -70812   70815      95
   70806   70803   70812   70818       3   70803   70812   70818   70821       2
   70803   70812   70818   70824       2   70800   70797   70803   70806      12
   70800   70797   70803   70809      12   70800   70797   70803   70812      12
   70800   70797   70827   70830       4   70800   70797  -70827   70830       3
   70800   70797  -70827   70830      30   70800   70797   70827   70833       3
   70797   70827   70833   70836       2   70794   70791   70797   70800       3
   70794   70791   70797   70803       3   70794   70791   70797   70827       3
   70791   70797   70803   70806      12   70791   70797   70803   70809      12
   70887   70884   70890   70893       1   70887   70884  -70890   70893       2
   70884   70890   70896   70899       3   70869   70860   70854   70872      29
   70866   70860   70854   70872      29   70863   70860   70854   70872      29
   70860   70854   70872   70875      29   70860   70854   70872   70878      29
   70860   70854   70872   70881      29   70857   70854   70860   70863      28
   70857   70854   70860   70866      28   70857   70854   70860   70869      28
   70857   70854   70872   70875      28   70857   70854   70872   70878      28
   70857   70854   70872   70881      28   70851   70845   70839   70884      12
   70851   70845   70854   70857      28   70851   70845   70854   70860      29
   70851   70845   70854   70872      29   70848   70845   70839   70884      12
   70848   70845   70854   70857      28   70848   70845   70854   70860      29
   70848   70845   70854   70872      29   70845   70854   70860   70863      29
   70845   70854   70860   70866      29   70845   70854   70860   70869      29
   70845   70854   70872   70875      29   70845   70854   70872   70878      29
   70845   70854   70872   70881      29   70842   70839   70845   70848      12
   70842   70839   70845   70851      12   70842   70839   70845   70854      12
   70842   70839   70884   70887       4   70842   70839  -70884   70887       3
   70842   70839  -70884   70887      30   70842   70839   70884   70890       3
   70839   70845   70854   70857      29   70839   70884   70890   70893       2
   70836   70833   70839   70842       3   70836   70833   70839   70845       3
   70836   70833   70839   70884       3   70833   70839   70845   70848      12
   70833   70839   70845   70851      12   70929   70926   70932   70935       1
   70929   70926  -70932   70935       2   70926   70932   70938   70941       3
   70914   70911   70917   70920       1   70914   70911  -70917   70920       2
   70914   70911   70917   70923       1   70914   70911  -70917   70923       2
   70908   70902   70896   70926      12   70908   70902   70911   70914      94
   70908   70902  -70911   70914       3   70908   70902  -70911   70914      95
   70908   70902   70911   70917       3   70905   70902   70896   70926      12
   70905   70902   70911   70914      94   70905   70902  -70911   70914       3
   70905   70902  -70911   70914      95   70905   70902   70911   70917       3
   70902   70911   70917   70920       2   70902   70911   70917   70923       2
   70899   70896   70902   70905      12   70899   70896   70902   70908      12
   70899   70896   70902   70911      12   70899   70896   70926   70929       4
   70899   70896  -70926   70929       3   70899   70896  -70926   70929      30
   70899   70896   70926   70932       3   70896   70926   70932   70935       2
   70893   70890   70896   70899       3   70893   70890   70896   70902       3
   70893   70890   70896   70926       3   70890   70896   70902   70905      12
   70890   70896   70902   70908      12   70986   70983   70989   70992       1
   70986   70983  -70989   70992       2   70983   70989   70995   70998       3
   70968   70959   70953   70971      29   70965   70959   70953   70971      29
   70962   70959   70953   70971      29   70959   70953   70971   70974      29
   70959   70953   70971   70977      29   70959   70953   70971   70980      29
   70956   70953   70959   70962      28   70956   70953   70959   70965      28
   70956   70953   70959   70968      28   70956   70953   70971   70974      28
   70956   70953   70971   70977      28   70956   70953   70971   70980      28
   70950   70944   70938   70983      12   70950   70944   70953   70956      28
   70950   70944   70953   70959      29   70950   70944   70953   70971      29
   70947   70944   70938   70983      12   70947   70944   70953   70956      28
   70947   70944   70953   70959      29   70947   70944   70953   70971      29
   70944   70953   70959   70962      29   70944   70953   70959   70965      29
   70944   70953   70959   70968      29   70944   70953   70971   70974      29
   70944   70953   70971   70977      29   70944   70953   70971   70980      29
   70941   70938   70944   70947      12   70941   70938   70944   70950      12
   70941   70938   70944   70953      12   70941   70938   70983   70986       4
   70941   70938  -70983   70986       3   70941   70938  -70983   70986      30
   70941   70938   70983   70989       3   70938   70944   70953   70956      29
   70938   70983   70989   70992       2   70935   70932   70938   70941       3
   70935   70932   70938   70944       3   70935   70932   70938   70983       3
   70932   70938   70944   70947      12   70932   70938   70944   70950      12
   71022   71019   71025   71028       1   71022   71019  -71025   71028       2
   71019   71025   71031   71034       3   71007   71001   70995   71019      12
   71007   71001   71010   71013       3   71007   71001   71010   71016       3
   71004   71001   70995   71019      12   71004   71001   71010   71013       3
   71004   71001   71010   71016       3   70998   70995   71001   71004      12
   70998   70995   71001   71007      12   70998   70995   71001   71010      12
   70998   70995   71019   71022       4   70998   70995  -71019   71022       3
   70998   70995  -71019   71022      30   70998   70995   71019   71025       3
   70995   71019   71025   71028       2   70992   70989   70995   70998       3
   70992   70989   70995   71001       3   70992   70989   70995   71019       3
   70989   70995   71001   71004      12   70989   70995   71001   71007      12
   71070   71067   71073   71076       1   71070   71067  -71073   71076       2
   71067   71073   71079   71082       3   71052   71043   71037   71055      29
   71049   71043   71037   71055      29   71046   71043   71037   71055      29
   71043   71037   71055   71058      29   71043   71037   71055   71061      29
   71043   71037   71055   71064      29   71040   71037   71031   71067      12
   71040   71037   71043   71046      28   71040   71037   71043   71049      28
   71040   71037   71043   71052      28   71040   71037   71055   71058      28
   71040   71037   71055   71061      28   71040   71037   71055   71064      28
   71034   71031   71037   71040      12   71034   71031   71037   71043      12
   71034   71031   71037   71055      12   71034   71031   71067   71070       4
   71034   71031  -71067   71070       3   71034   71031  -71067   71070      30
   71034   71031   71067   71073       3   71031   71037   71043   71046      29
   71031   71037   71043   71049      29   71031   71037   71043   71052      29
   71031   71037   71055   71058      29   71031   71037   71055   71061      29
   71031   71037   71055   71064      29   71031   71067   71073   71076       2
   71028   71025   71031   71034       3   71028   71025   71031   71037       3
   71028   71025   71031   71067       3   71025   71031   71037   71040      12
   71121   71118   71124   71127       1   71121   71118  -71124   71127       2
   71118   71124   71130   71133       3   71106   71103   71109   71112       1
   71106   71103  -71109   71112       2   71106   71103   71109   71115       1
   71106   71103  -71109   71115       2   71100   71094   71103   71106      94
   71100   71094  -71103   71106       3   71100   71094  -71103   71106      95
   71100   71094   71103   71109       3   71097   71094   71103   71106      94
   71097   71094  -71103   71106       3   71097   71094  -71103   71106      95
   71097   71094   71103   71109       3   71094   71103   71109   71112       2
   71094   71103   71109   71115       2   71091   71085   71079   71118      12
   71091   71085   71094   71097      28   71091   71085   71094   71100      28
   71091   71085   71094   71103      12   71088   71085   71079   71118      12
   71088   71085   71094   71097      28   71088   71085   71094   71100      28
   71088   71085   71094   71103      12   71082   71079   71085   71088      12
   71082   71079   71085   71091      12   71082   71079   71085   71094      12
   71082   71079   71118   71121       4   71082   71079  -71118   71121       3
   71082   71079  -71118   71121      30   71082   71079   71118   71124       3
   71079   71085   71094   71097      29   71079   71085   71094   71100      29
   71079   71118   71124   71127       2   71076   71073   71079   71082       3
   71076   71073   71079   71085       3   71076   71073   71079   71118       3
   71073   71079   71085   71088      12   71073   71079   71085   71091      12
   71151   71148   71154   71157       1   71151   71148  -71154   71157       2
   71148   71154   71160   71163       3   71145   71136   71130   71148      12
   71142   71136   71130   71148      12   71139   71136   71130   71148      12
   71133   71130   71136   71139      12   71133   71130   71136   71142      12
   71133   71130   71136   71145      12   71133   71130   71148   71151       4
   71133   71130  -71148   71151       3   71133   71130  -71148   71151      30
   71133   71130   71148   71154       3   71130   71148   71154   71157       2
   71127   71124   71130   71133       3   71127   71124   71130   71136       3
   71127   71124   71130   71148       3   71124   71130   71136   71139      12
   71124   71130   71136   71142      12   71124   71130   71136   71145      12
   71208   71205   71211   71214       1   71208   71205  -71211   71214       2
   71205   71211   71217   71220       3   71205   71211   71217   71223       3
   71190   71184   71193   71196      28   71190   71184   71193   71199      28
   71190   71184   71193   71202      28   71187   71184   71193   71196      28
   71187   71184   71193   71199      28   71187   71184   71193   71202      28
   71181   71172   71166   71184      29   71178   71172   71166   71184      29
   71175   71172   71166   71184      29   71172   71166   71184   71187      29
   71172   71166   71184   71190      29   71169   71166   71160   71205      12
   71169   71166   71172   71175      28   71169   71166   71172   71178      28
   71169   71166   71172   71181      28   71169   71166   71184   71187      28
   71169   71166   71184   71190      28   71169   71166   71184   71193      29
   71166   71184   71193   71196      29   71166   71184   71193   71199      29
   71166   71184   71193   71202      29   71163   71160   71166   71169      12
   71163   71160   71166   71172      12   71163   71160   71166   71184      12
   71163   71160   71205   71208       4   71163   71160  -71205   71208       3
   71163   71160  -71205   71208      30   71163   71160   71205   71211       3
   71160   71166   71172   71175      29   71160   71166   71172   71178      29
   71160   71166   71172   71181      29   71160   71166   71184   71187      29
   71160   71166   71184   71190      29   71160   71205   71211   71214       2
   71157   71154   71160   71163       3   71157   71154   71160   71166       3
   71157   71154   71160   71205       3   71154   71160   71166   71169      12
   71229   71226   71232   71235       1   71229   71226  -71232   71235       2
   71226   71232   71238   71241       3   71223   71217   71226   71229       4
   71223   71217  -71226   71229       3   71223   71217  -71226   71229      30
   71223   71217   71226   71232       3   71220   71217   71226   71229       4
   71220   71217  -71226   71229       3   71220   71217  -71226   71229      30
   71220   71217   71226   71232       3   71217   71226   71232   71235       2
   71214   71211   71217   71220       3   71214   71211   71217   71223       3
   71214   71211   71217   71226       3   71295   71292   71298   71301       1
   71295   71292  -71298   71301       2   71292   71298   71304   71307       3
   71277   71271   71280   71283      12   71277   71271   71280   71286      12
   71277   71271   71280   71289      12   71274   71271   71280   71283      12
   71274   71271   71280   71286      12   71274   71271   71280   71289      12
   71268   71262   71271   71274      12   71268   71262   71271   71277      12
   71268   71262   71271   71280      12   71265   71262   71271   71274      12
   71265   71262   71271   71277      12   71265   71262   71271   71280      12
   71262   71271   71280   71283      12   71262   71271   71280   71286      12
   71262   71271   71280   71289      12   71259   71253   71262   71265      28
   71259   71253   71262   71268      28   71259   71253   71262   71271      29
   71256   71253   71262   71265      28   71256   71253   71262   71268      28
   71256   71253   71262   71271      29   71253   71262   71271   71274      12
   71253   71262   71271   71277      12   71250   71244   71238   71292      12
   71250   71244   71253   71256      28   71250   71244   71253   71259      28
   71250   71244   71253   71262      29   71247   71244   71238   71292      12
   71247   71244   71253   71256      28   71247   71244   71253   71259      28
   71247   71244   71253   71262      29   71244   71253   71262   71265      29
   71244   71253   71262   71268      29   71241   71238   71244   71247      12
   71241   71238   71244   71250      12   71241   71238   71244   71253      12
   71241   71238   71292   71295       4   71241   71238  -71292   71295       3
   71241   71238  -71292   71295      30   71241   71238   71292   71298       3
   71238   71244   71253   71256      29   71238   71244   71253   71259      29
   71238   71292   71298   71301       2   71235   71232   71238   71241       3
   71235   71232   71238   71244       3   71235   71232   71238   71292       3
   71232   71238   71244   71247      12   71232   71238   71244   71250      12
   71331   71328   71334   71337       1   71331   71328  -71334   71337       2
   71328   71334   71340   71343       3   71316   71310   71304   71328      12
   71316   71310   71319   71322       3   71316   71310   71319   71325       3
   71313   71310   71304   71328      12   71313   71310   71319   71322       3
   71313   71310   71319   71325       3   71307   71304   71310   71313      12
   71307   71304   71310   71316      12   71307   71304   71310   71319      12
   71307   71304   71328   71331       4   71307   71304  -71328   71331       3
   71307   71304  -71328   71331      30   71307   71304   71328   71334       3
   71304   71328   71334   71337       2   71301   71298   71304   71307       3
   71301   71298   71304   71310       3   71301   71298   71304   71328       3
   71298   71304   71310   71313      12   71298   71304   71310   71316      12
   71388   71385   71391   71394       1   71388   71385  -71391   71394       2
   71385   71391   71397   71400       3   71370   71364   71373   71376      28
   71370   71364   71373   71379      28   71370   71364   71373   71382      28
   71367   71364   71373   71376      28   71367   71364   71373   71379      28
   71367   71364   71373   71382      28   71361   71352   71346   71364      29
   71358   71352   71346   71364      29   71355   71352   71346   71364      29
   71352   71346   71364   71367      29   71352   71346   71364   71370      29
   71349   71346   71340   71385      12   71349   71346   71352   71355      28
   71349   71346   71352   71358      28   71349   71346   71352   71361      28
   71349   71346   71364   71367      28   71349   71346   71364   71370      28
   71349   71346   71364   71373      29   71346   71364   71373   71376      29
   71346   71364   71373   71379      29   71346   71364   71373   71382      29
   71343   71340   71346   71349      12   71343   71340   71346   71352      12
   71343   71340   71346   71364      12   71343   71340   71385   71388       4
   71343   71340  -71385   71388       3   71343   71340  -71385   71388      30
   71343   71340   71385   71391       3   71340   71346   71352   71355      29
   71340   71346   71352   71358      29   71340   71346   71352   71361      29
   71340   71346   71364   71367      29   71340   71346   71364   71370      29
   71340   71385   71391   71394       2   71337   71334   71340   71343       3
   71337   71334   71340   71346       3   71337   71334   71340   71385       3
   71334   71340   71346   71349      12   71445   71442   71448   71451       1
   71445   71442  -71448   71451       2   71442   71448   71454   71457       3
   71427   71418   71412   71430      29   71424   71418   71412   71430      29
   71421   71418   71412   71430      29   71418   71412   71430   71433      29
   71418   71412   71430   71436      29   71418   71412   71430   71439      29
   71415   71412   71418   71421      28   71415   71412   71418   71424      28
   71415   71412   71418   71427      28   71415   71412   71430   71433      28
   71415   71412   71430   71436      28   71415   71412   71430   71439      28
   71409   71403   71397   71442      12   71409   71403   71412   71415      28
   71409   71403   71412   71418      29   71409   71403   71412   71430      29
   71406   71403   71397   71442      12   71406   71403   71412   71415      28
   71406   71403   71412   71418      29   71406   71403   71412   71430      29
   71403   71412   71418   71421      29   71403   71412   71418   71424      29
   71403   71412   71418   71427      29   71403   71412   71430   71433      29
   71403   71412   71430   71436      29   71403   71412   71430   71439      29
   71400   71397   71403   71406      12   71400   71397   71403   71409      12
   71400   71397   71403   71412      12   71400   71397   71442   71445       4
   71400   71397  -71442   71445       3   71400   71397  -71442   71445      30
   71400   71397   71442   71448       3   71397   71403   71412   71415      29
   71397   71442   71448   71451       2   71394   71391   71397   71400       3
   71394   71391   71397   71403       3   71394   71391   71397   71442       3
   71391   71397   71403   71406      12   71391   71397   71403   71409      12
   71493   71499   71502   71505       3   71493   71499   71502   71508       3
   71493   71499   71529   71532       3   71481   71478   71484   71487       1
   71481   71478  -71484   71487       2   71481   71478   71484   71490       1
   71481   71478  -71484   71490       2   71475   71469   71478   71481      94
   71475   71469  -71478   71481       3   71475   71469  -71478   71481      95
   71475   71469   71478   71484       3   71472   71469   71478   71481      94
   71472   71469  -71478   71481       3   71472   71469  -71478   71481      95
   71472   71469   71478   71484       3   71469   71478   71484   71487       2
   71469   71478   71484   71490       2   71466   71460   71454   71493      12
   71466   71460   71469   71472      28   71466   71460   71469   71475      28
   71466   71460   71469   71478      12   71463   71460   71454   71493      12
   71463   71460   71469   71472      28   71463   71460   71469   71475      28
   71463   71460   71469   71478      12   71457   71454   71460   71463      12
   71457   71454   71460   71466      12   71457   71454   71460   71469      12
   71457   71454   71493   71496       4   71457   71454  -71493   71496       3
   71457   71454  -71493   71496      30   71457   71454   71493   71499       3
   71454   71460   71469   71472      29   71454   71460   71469   71475      29
   71451   71448   71454   71457       3   71451   71448   71454   71460       3
   71451   71448   71454   71493       3   71448   71454   71460   71463      12
   71448   71454   71460   71466      12   71538   71535   71541   71544       1
   71538   71535  -71541   71544       2   71535   71541   71547   71550       3
   71535   71541   71547   71553       3   71532   71529   71535   71538       4
   71532   71529  -71535   71538       3   71532   71529  -71535   71538      30
   71532   71529   71535   71541       3   71529   71535   71541   71544       2
   71526   71520   71529   71532      12   71526   71520   71529   71535      12
   71523   71520   71529   71532      12   71523   71520   71529   71535      12
   71517   71511   71520   71523      28   71517   71511   71520   71526      28
   71517   71511   71520   71529      29   71514   71511   71520   71523      28
   71514   71511   71520   71526      28   71514   71511   71520   71529      29
   71511   71520   71529   71532      12   71508   71502   71499   71529       3
   71508   71502   71511   71514      12   71508   71502   71511   71517      12
   71508   71502   71511   71520      12   71505   71502   71499   71529       3
   71505   71502   71511   71514      12   71505   71502   71511   71517      12
   71505   71502   71511   71520      12   71502   71499   71529   71532       3
   71502   71511   71520   71523      29   71502   71511   71520   71526      29
   71499   71502   71511   71514      12   71499   71502   71511   71517      12
   71499   71529   71520   71523      12   71499   71529   71520   71526      12
   71559   71556   71562   71565       1   71559   71556  -71562   71565       2
   71556   71562   71568   71571       3   71553   71547   71556   71559       4
   71553   71547  -71556   71559       3   71553   71547  -71556   71559      30
   71553   71547   71556   71562       3   71550   71547   71556   71559       4
   71550   71547  -71556   71559       3   71550   71547  -71556   71559      30
   71550   71547   71556   71562       3   71547   71556   71562   71565       2
   71544   71541   71547   71550       3   71544   71541   71547   71553       3
   71544   71541   71547   71556       3   71592   71598   71601   71604       3
   71592   71598   71601   71607       3   71592   71598   71628   71631       3
   71580   71574   71568   71592      12   71580   71574   71583   71586       3
   71580   71574   71583   71589       3   71577   71574   71568   71592      12
   71577   71574   71583   71586       3   71577   71574   71583   71589       3
   71571   71568   71574   71577      12   71571   71568   71574   71580      12
   71571   71568   71574   71583      12   71571   71568   71592   71595       4
   71571   71568  -71592   71595       3   71571   71568  -71592   71595      30
   71571   71568   71592   71598       3   71565   71562   71568   71571       3
   71565   71562   71568   71574       3   71565   71562   71568   71592       3
   71562   71568   71574   71577      12   71562   71568   71574   71580      12
   71637   71634   71640   71643       1   71637   71634  -71640   71643       2
   71634   71640   71646   71649       3   71634   71640   71646   71652       3
   71631   71628   71634   71637       4   71631   71628  -71634   71637       3
   71631   71628  -71634   71637      30   71631   71628   71634   71640       3
   71628   71634   71640   71643       2   71625   71619   71628   71631      12
   71625   71619   71628   71634      12   71622   71619   71628   71631      12
   71622   71619   71628   71634      12   71616   71610   71619   71622      28
   71616   71610   71619   71625      28   71616   71610   71619   71628      29
   71613   71610   71619   71622      28   71613   71610   71619   71625      28
   71613   71610   71619   71628      29   71610   71619   71628   71631      12
   71607   71601   71598   71628       3   71607   71601   71610   71613      12
   71607   71601   71610   71616      12   71607   71601   71610   71619      12
   71604   71601   71598   71628       3   71604   71601   71610   71613      12
   71604   71601   71610   71616      12   71604   71601   71610   71619      12
   71601   71598   71628   71631       3   71601   71610   71619   71622      29
   71601   71610   71619   71625      29   71598   71601   71610   71613      12
   71598   71601   71610   71616      12   71598   71628   71619   71622      12
   71598   71628   71619   71625      12   71658   71655   71661   71664       1
   71658   71655  -71661   71664       2   71655   71661   71667   71670       3
   71652   71646   71655   71658       4   71652   71646  -71655   71658       3
   71652   71646  -71655   71658      30   71652   71646   71655   71661       3
   71649   71646   71655   71658       4   71649   71646  -71655   71658       3
   71649   71646  -71655   71658      30   71649   71646   71655   71661       3
   71646   71655   71661   71664       2   71643   71640   71646   71649       3
   71643   71640   71646   71652       3   71643   71640   71646   71655       3
   71730   71727   71733   71736       1   71730   71727  -71733   71736       2
   71727   71733   71739   71742       3   71715   71712   71718   71721      68
   71715   71712   71718   71724      68   71709   71706   71712   71715      68
   71709   71706   71712   71718      68   71706   71712   71718   71721      68
   71703   71700   71697   71724      68   71703   71700   71706   71709      68
   71703   71700   71706   71712      68   71700   71706   71712   71715      68
   71697   71700   71706   71709      68   71697   71724   71718   71721     158
   71694   71691   71697   71700     159   71694   71691   71697   71724     159
   71691   71697   71700   71703      68   71688   71685   71682   71724     160
   71688   71685   71691   71694     143   71688   71685   71691   71697     143
   71682   71685   71691   71694     143   71682   71724   71718   71721     158
   71679   71673   71667   71727      12   71679   71673   71682   71685       3
   71679   71673   71682   71724       3   71676   71673   71667   71727      12
   71676   71673   71682   71685       3   71676   71673   71682   71724       3
   71673   71682   71685   71688     160   71670   71667   71673   71676      12
   71670   71667   71673   71679      12   71670   71667   71673   71682      12
   71670   71667   71727   71730       4   71670   71667  -71727   71730       3
   71670   71667  -71727   71730      30   71670   71667   71727   71733       3
   71667   71727   71733   71736       2   71664   71661   71667   71670       3
   71664   71661   71667   71673       3   71664   71661   71667   71727       3
   71661   71667   71673   71676      12   71661   71667   71673   71679      12
   71778   71775   71781   71784       1   71778   71775  -71781   71784       2
   71775   71781   71787   71790       3   71760   71751   71745   71763      29
   71757   71751   71745   71763      29   71754   71751   71745   71763      29
   71751   71745   71763   71766      29   71751   71745   71763   71769      29
   71751   71745   71763   71772      29   71748   71745   71739   71775      12
   71748   71745   71751   71754      28   71748   71745   71751   71757      28
   71748   71745   71751   71760      28   71748   71745   71763   71766      28
   71748   71745   71763   71769      28   71748   71745   71763   71772      28
   71742   71739   71745   71748      12   71742   71739   71745   71751      12
   71742   71739   71745   71763      12   71742   71739   71775   71778       4
   71742   71739  -71775   71778       3   71742   71739  -71775   71778      30
   71742   71739   71775   71781       3   71739   71745   71751   71754      29
   71739   71745   71751   71757      29   71739   71745   71751   71760      29
   71739   71745   71763   71766      29   71739   71745   71763   71769      29
   71739   71745   71763   71772      29   71739   71775   71781   71784       2
   71736   71733   71739   71742       3   71736   71733   71739   71745       3
   71736   71733   71739   71775       3   71733   71739   71745   71748      12
   71820   71817   71823   71826       1   71820   71817  -71823   71826       2
   71817   71823   71829   71832       3   71805   71802   71808   71811       1
   71805   71802  -71808   71811       2   71805   71802   71808   71814       1
   71805   71802  -71808   71814       2   71799   71793   71787   71817      12
   71799   71793   71802   71805      94   71799   71793  -71802   71805       3
   71799   71793  -71802   71805      95   71799   71793   71802   71808       3
   71796   71793   71787   71817      12   71796   71793   71802   71805      94
   71796   71793  -71802   71805       3   71796   71793  -71802   71805      95
   71796   71793   71802   71808       3   71793   71802   71808   71811       2
   71793   71802   71808   71814       2   71790   71787   71793   71796      12
   71790   71787   71793   71799      12   71790   71787   71793   71802      12
   71790   71787   71817   71820       4   71790   71787  -71817   71820       3
   71790   71787  -71817   71820      30   71790   71787   71817   71823       3
   71787   71817   71823   71826       2   71784   71781   71787   71790       3
   71784   71781   71787   71793       3   71784   71781   71787   71817       3
   71781   71787   71793   71796      12   71781   71787   71793   71799      12
   71868   71865   71871   71874       1   71868   71865  -71871   71874       2
   71865   71871   71877   71880       3   71850   71841   71835   71853      29
   71847   71841   71835   71853      29   71844   71841   71835   71853      29
   71841   71835   71853   71856      29   71841   71835   71853   71859      29
   71841   71835   71853   71862      29   71838   71835   71829   71865      12
   71838   71835   71841   71844      28   71838   71835   71841   71847      28
   71838   71835   71841   71850      28   71838   71835   71853   71856      28
   71838   71835   71853   71859      28   71838   71835   71853   71862      28
   71832   71829   71835   71838      12   71832   71829   71835   71841      12
   71832   71829   71835   71853      12   71832   71829   71865   71868       4
   71832   71829  -71865   71868       3   71832   71829  -71865   71868      30
   71832   71829   71865   71871       3   71829   71835   71841   71844      29
   71829   71835   71841   71847      29   71829   71835   71841   71850      29
   71829   71835   71853   71856      29   71829   71835   71853   71859      29
   71829   71835   71853   71862      29   71829   71865   71871   71874       2
   71826   71823   71829   71832       3   71826   71823   71829   71835       3
   71826   71823   71829   71865       3   71823   71829   71835   71838      12
   71907   71913   71916   71919       3   71907   71913   71916   71922       3
   71907   71913   71943   71946       3   71898   71889   71883   71901      56
   71898   71889  -71883   71901       5   71895   71889   71883   71901      56
   71895   71889  -71883   71901       5   71892   71889   71883   71901      56
   71892   71889  -71883   71901       5   71889   71883   71901   71904      57
   71889   71883  -71901   71904      58   71889   71883  -71901   71904      59
   71889   71883  -71901   71904      60   71886   71883   71877   71907      12
   71886   71883   71889   71892      12   71886   71883   71889   71895      12
   71886   71883   71889   71898      12   71886   71883   71901   71904      61
   71880   71877   71883   71886      12   71880   71877   71883   71889      12
   71880   71877   71883   71901      56   71880   71877  -71883   71901       5
   71880   71877   71907   71910       4   71880   71877  -71907   71910       3
   71880   71877  -71907   71910      30   71880   71877   71907   71913       3
   71877   71883   71889   71892      29   71877   71883   71889   71895      29
   71877   71883   71889   71898      29   71877   71883   71901   71904      62
   71877   71883  -71901   71904      63   71877   71883  -71901   71904      59
   71877   71883  -71901   71904      64   71874   71871   71877   71880       3
   71874   71871   71877   71883       3   71874   71871   71877   71907       3
   71871   71877   71883   71886      12   71952   71949   71955   71958       1
   71952   71949  -71955   71958       2   71949   71955   71961   71964       3
   71946   71943   71949   71952       4   71946   71943  -71949   71952       3
   71946   71943  -71949   71952      30   71946   71943   71949   71955       3
   71943   71949   71955   71958       2   71940   71934   71943   71946      12
   71940   71934   71943   71949      12   71937   71934   71943   71946      12
   71937   71934   71943   71949      12   71931   71925   71934   71937      28
   71931   71925   71934   71940      28   71931   71925   71934   71943      29
   71928   71925   71934   71937      28   71928   71925   71934   71940      28
   71928   71925   71934   71943      29   71925   71934   71943   71946      12
   71922   71916   71913   71943       3   71922   71916   71925   71928      12
   71922   71916   71925   71931      12   71922   71916   71925   71934      12
   71919   71916   71913   71943       3   71919   71916   71925   71928      12
   71919   71916   71925   71931      12   71919   71916   71925   71934      12
   71916   71913   71943   71946       3   71916   71925   71934   71937      29
   71916   71925   71934   71940      29   71913   71916   71925   71928      12
   71913   71916   71925   71931      12   71913   71943   71934   71937      12
   71913   71943   71934   71940      12   72000   71997   72003   72006       1
   72000   71997  -72003   72006       2   71997   72003   72009   72012       3
   71982   71973   71967   71985      29   71979   71973   71967   71985      29
   71976   71973   71967   71985      29   71973   71967   71985   71988      29
   71973   71967   71985   71991      29   71973   71967   71985   71994      29
   71970   71967   71961   71997      12   71970   71967   71973   71976      28
   71970   71967   71973   71979      28   71970   71967   71973   71982      28
   71970   71967   71985   71988      28   71970   71967   71985   71991      28
   71970   71967   71985   71994      28   71964   71961   71967   71970      12
   71964   71961   71967   71973      12   71964   71961   71967   71985      12
   71964   71961   71997   72000       4   71964   71961  -71997   72000       3
   71964   71961  -71997   72000      30   71964   71961   71997   72003       3
   71961   71967   71973   71976      29   71961   71967   71973   71979      29
   71961   71967   71973   71982      29   71961   71967   71985   71988      29
   71961   71967   71985   71991      29   71961   71967   71985   71994      29
   71961   71997   72003   72006       2   71958   71955   71961   71964       3
   71958   71955   71961   71967       3   71958   71955   71961   71997       3
   71955   71961   71967   71970      12   72060   72066   72069   72072       3
   72060   72066   72069   72075       3   72060   72066   72096   72099       3
   72051   72048   72054   72057      68   72045   72042   72039   72048       4
   72045   72042  -72039   72048     141   72045   72042  -72039   72048       5
   72045   72042  -72039   72048     142   72042   72039   72048   72051      68
   72039   72048   72054   72057      68   72036   72033   72039   72042      68
   72036   72033   72039   72048      68   72033   72039   72042   72045       4
   72033   72039  -72042   72045     141   72033   72039  -72042   72045       5
   72033   72039  -72042   72045     142   72033   72039   72048   72051      68
   72030   72027   72024   72054      68   72030   72027   72033   72036      68
   72030   72027   72033   72039      68   72027   72024   72054   72057      68
   72024   72027   72033   72036      68   72024   72054   72048   72051      68
   72021   72015   72009   72060      12   72021   72015   72024   72027       3
   72021   72015   72024   72054       3   72018   72015   72009   72060      12
   72018   72015   72024   72027       3   72018   72015   72024   72054       3
   72015   72024   72027   72030      68   72015   72024   72054   72057      68
   72012   72009   72015   72018      12   72012   72009   72015   72021      12
   72012   72009   72015   72024      12   72012   72009   72060   72063       4
   72012   72009  -72060   72063       3   72012   72009  -72060   72063      30
   72012   72009   72060   72066       3   72006   72003   72009   72012       3
   72006   72003   72009   72015       3   72006   72003   72009   72060       3
   72003   72009   72015   72018      12   72003   72009   72015   72021      12
   72105   72102   72108   72111       1   72105   72102  -72108   72111       2
   72102   72108   72114   72117       3   72102   72108   72114   72120       3
   72099   72096   72102   72105       4   72099   72096  -72102   72105       3
   72099   72096  -72102   72105      30   72099   72096   72102   72108       3
   72096   72102   72108   72111       2   72093   72087   72096   72099      12
   72093   72087   72096   72102      12   72090   72087   72096   72099      12
   72090   72087   72096   72102      12   72084   72078   72087   72090      28
   72084   72078   72087   72093      28   72084   72078   72087   72096      29
   72081   72078   72087   72090      28   72081   72078   72087   72093      28
   72081   72078   72087   72096      29   72078   72087   72096   72099      12
   72075   72069   72066   72096       3   72075   72069   72078   72081      12
   72075   72069   72078   72084      12   72075   72069   72078   72087      12
   72072   72069   72066   72096       3   72072   72069   72078   72081      12
   72072   72069   72078   72084      12   72072   72069   72078   72087      12
   72069   72066   72096   72099       3   72069   72078   72087   72090      29
   72069   72078   72087   72093      29   72066   72069   72078   72081      12
   72066   72069   72078   72084      12   72066   72096   72087   72090      12
   72066   72096   72087   72093      12   72126   72123   72129   72132       1
   72126   72123  -72129   72132       2   72123   72129   72135   72138       3
   72123   72129   72135   72141       3   72120   72114   72123   72126       4
   72120   72114  -72123   72126       3   72120   72114  -72123   72126      30
   72120   72114   72123   72129       3   72117   72114   72123   72126       4
   72117   72114  -72123   72126       3   72117   72114  -72123   72126      30
   72117   72114   72123   72129       3   72114   72123   72129   72132       2
   72111   72108   72114   72117       3   72111   72108   72114   72120       3
   72111   72108   72114   72123       3   72147   72144   72150   72153       1
   72147   72144  -72150   72153       2   72144   72150   72156   72159       3
   72141   72135   72144   72147       4   72141   72135  -72144   72147       3
   72141   72135  -72144   72147      30   72141   72135   72144   72150       3
   72138   72135   72144   72147       4   72138   72135  -72144   72147       3
   72138   72135  -72144   72147      30   72138   72135   72144   72150       3
   72135   72144   72150   72153       2   72132   72129   72135   72138       3
   72132   72129   72135   72141       3   72132   72129   72135   72144       3
   72183   72180   72186   72189       1   72183   72180  -72186   72189       2
   72180   72186   72192   72195       3   72168   72162   72156   72180      12
   72168   72162   72171   72174       3   72168   72162   72171   72177       3
   72165   72162   72156   72180      12   72165   72162   72171   72174       3
   72165   72162   72171   72177       3   72159   72156   72162   72165      12
   72159   72156   72162   72168      12   72159   72156   72162   72171      12
   72159   72156   72180   72183       4   72159   72156  -72180   72183       3
   72159   72156  -72180   72183      30   72159   72156   72180   72186       3
   72156   72180   72186   72189       2   72153   72150   72156   72159       3
   72153   72150   72156   72162       3   72153   72150   72156   72180       3
   72150   72156   72162   72165      12   72150   72156   72162   72168      12
   72228   72225   72231   72234       1   72228   72225  -72231   72234       2
   72225   72231   72237   72240       3   72213   72207   72216   72219       3
   72213   72207   72216   72222       3   72210   72207   72216   72219       3
   72210   72207   72216   72222       3   72204   72198   72192   72225      12
   72204   72198   72207   72210      28   72204   72198   72207   72213      28
   72204   72198   72207   72216      12   72201   72198   72192   72225      12
   72201   72198   72207   72210      28   72201   72198   72207   72213      28
   72201   72198   72207   72216      12   72195   72192   72198   72201      12
   72195   72192   72198   72204      12   72195   72192   72198   72207      12
   72195   72192   72225   72228       4   72195   72192  -72225   72228       3
   72195   72192  -72225   72228      30   72195   72192   72225   72231       3
   72192   72198   72207   72210      29   72192   72198   72207   72213      29
   72192   72225   72231   72234       2   72189   72186   72192   72195       3
   72189   72186   72192   72198       3   72189   72186   72192   72225       3
   72186   72192   72198   72201      12   72186   72192   72198   72204      12
   72273   72270   72276   72279       1   72273   72270  -72276   72279       2
   72270   72276   72282   72285       3   72258   72252   72261   72264       3
   72258   72252   72261   72267       3   72255   72252   72261   72264       3
   72255   72252   72261   72267       3   72249   72243   72237   72270      12
   72249   72243   72252   72255      28   72249   72243   72252   72258      28
   72249   72243   72252   72261      12   72246   72243   72237   72270      12
   72246   72243   72252   72255      28   72246   72243   72252   72258      28
   72246   72243   72252   72261      12   72240   72237   72243   72246      12
   72240   72237   72243   72249      12   72240   72237   72243   72252      12
   72240   72237   72270   72273       4   72240   72237  -72270   72273       3
   72240   72237  -72270   72273      30   72240   72237   72270   72276       3
   72237   72243   72252   72255      29   72237   72243   72252   72258      29
   72237   72270   72276   72279       2   72234   72231   72237   72240       3
   72234   72231   72237   72243       3   72234   72231   72237   72270       3
   72231   72237   72243   72246      12   72231   72237   72243   72249      12
   72336   72333   72339   72342       1   72336   72333  -72339   72342       2
   72333   72339   72345   72348       3   72324   72321   72327   72330      68
   72318   72315   72312   72321       4   72318   72315  -72312   72321     141
   72318   72315  -72312   72321       5   72318   72315  -72312   72321     142
   72315   72312   72321   72324      68   72312   72321   72327   72330      68
   72309   72306   72312   72315      68   72309   72306   72312   72321      68
   72306   72312   72315   72318       4   72306   72312  -72315   72318     141
   72306   72312  -72315   72318       5   72306   72312  -72315   72318     142
   72306   72312   72321   72324      68   72303   72300   72297   72327      68
   72303   72300   72306   72309      68   72303   72300   72306   72312      68
   72300   72297   72327   72330      68   72297   72300   72306   72309      68
   72297   72327   72321   72324      68   72294   72288   72282   72333      12
   72294   72288   72297   72300       3   72294   72288   72297   72327       3
   72291   72288   72282   72333      12   72291   72288   72297   72300       3
   72291   72288   72297   72327       3   72288   72297   72300   72303      68
   72288   72297   72327   72330      68   72285   72282   72288   72291      12
   72285   72282   72288   72294      12   72285   72282   72288   72297      12
   72285   72282   72333   72336       4   72285   72282  -72333   72336       3
   72285   72282  -72333   72336      30   72285   72282   72333   72339       3
   72282   72333   72339   72342       2   72279   72276   72282   72285       3
   72279   72276   72282   72288       3   72279   72276   72282   72333       3
   72276   72282   72288   72291      12   72276   72282   72288   72294      12
   72366   72363   72369   72372       1   72366   72363  -72369   72372       2
   72363   72369   72375   72378       3   72360   72351   72345   72363      12
   72357   72351   72345   72363      12   72354   72351   72345   72363      12
   72348   72345   72351   72354      12   72348   72345   72351   72357      12
   72348   72345   72351   72360      12   72348   72345   72363   72366       4
   72348   72345  -72363   72366       3   72348   72345  -72363   72366      30
   72348   72345   72363   72369       3   72345   72363   72369   72372       2
   72342   72339   72345   72348       3   72342   72339   72345   72351       3
   72342   72339   72345   72363       3   72339   72345   72351   72354      12
   72339   72345   72351   72357      12   72339   72345   72351   72360      12
   72429   72426   72432   72435       1   72429   72426  -72432   72435       2
   72426   72432   72438   72441       3   72417   72414   72420   72423      68
   72411   72408   72405   72414       4   72411   72408  -72405   72414     141
   72411   72408  -72405   72414       5   72411   72408  -72405   72414     142
   72408   72405   72414   72417      68   72405   72414   72420   72423      68
   72402   72399   72405   72408      68   72402   72399   72405   72414      68
   72399   72405   72408   72411       4   72399   72405  -72408   72411     141
   72399   72405  -72408   72411       5   72399   72405  -72408   72411     142
   72399   72405   72414   72417      68   72396   72393   72390   72420      68
   72396   72393   72399   72402      68   72396   72393   72399   72405      68
   72393   72390   72420   72423      68   72390   72393   72399   72402      68
   72390   72420   72414   72417      68   72387   72381   72375   72426      12
   72387   72381   72390   72393       3   72387   72381   72390   72420       3
   72384   72381   72375   72426      12   72384   72381   72390   72393       3
   72384   72381   72390   72420       3   72381   72390   72393   72396      68
   72381   72390   72420   72423      68   72378   72375   72381   72384      12
   72378   72375   72381   72387      12   72378   72375   72381   72390      12
   72378   72375   72426   72429       4   72378   72375  -72426   72429       3
   72378   72375  -72426   72429      30   72378   72375   72426   72432       3
   72375   72426   72432   72435       2   72372   72369   72375   72378       3
   72372   72369   72375   72381       3   72372   72369   72375   72426       3
   72369   72375   72381   72384      12   72369   72375   72381   72387      12
   72477   72474   72480   72483       1   72477   72474  -72480   72483       2
   72474   72480   72486   72489       3   72459   72450   72444   72462      29
   72456   72450   72444   72462      29   72453   72450   72444   72462      29
   72450   72444   72462   72465      29   72450   72444   72462   72468      29
   72450   72444   72462   72471      29   72447   72444   72438   72474      12
   72447   72444   72450   72453      28   72447   72444   72450   72456      28
   72447   72444   72450   72459      28   72447   72444   72462   72465      28
   72447   72444   72462   72468      28   72447   72444   72462   72471      28
   72441   72438   72444   72447      12   72441   72438   72444   72450      12
   72441   72438   72444   72462      12   72441   72438   72474   72477       4
   72441   72438  -72474   72477       3   72441   72438  -72474   72477      30
   72441   72438   72474   72480       3   72438   72444   72450   72453      29
   72438   72444   72450   72456      29   72438   72444   72450   72459      29
   72438   72444   72462   72465      29   72438   72444   72462   72468      29
   72438   72444   72462   72471      29   72438   72474   72480   72483       2
   72435   72432   72438   72441       3   72435   72432   72438   72444       3
   72435   72432   72438   72474       3   72432   72438   72444   72447      12
   72537   72534   72540   72543       1   72537   72534  -72540   72543       2
   72534   72540   72546   72549       3   72525   72522   72528   72531      68
   72519   72516   72522   72525      68   72519   72516   72522   72528      68
   72516   72522   72528   72531      68   72513   72510   72516   72519      68
   72513   72510   72516   72522      68   72510   72516   72522   72525      68
   72507   72504   72501   72528      68   72507   72504   72510   72513      68
   72507   72504   72510   72516      68   72504   72501   72528   72531      68
   72504   72510   72516   72519      68   72501   72504   72510   72513      68
   72501   72528   72522   72525      68   72498   72492   72486   72534      12
   72498   72492   72501   72504       3   72498   72492   72501   72528       3
   72495   72492   72486   72534      12   72495   72492   72501   72504       3
   72495   72492   72501   72528       3   72492   72501   72504   72507      68
   72492   72501   72528   72531      68   72489   72486   72492   72495      12
   72489   72486   72492   72498      12   72489   72486   72492   72501      12
   72489   72486   72534   72537       4   72489   72486  -72534   72537       3
   72489   72486  -72534   72537      30   72489   72486   72534   72540       3
   72486   72534   72540   72543       2   72483   72480   72486   72489       3
   72483   72480   72486   72492       3   72483   72480   72486   72534       3
   72480   72486   72492   72495      12   72480   72486   72492   72498      12
   72600   72597   72603   72606       1   72600   72597  -72603   72606       2
   72597   72603   72609   72612       3   72588   72585   72591   72594      68
   72582   72579   72576   72585       4   72582   72579  -72576   72585     141
   72582   72579  -72576   72585       5   72582   72579  -72576   72585     142
   72579   72576   72585   72588      68   72576   72585   72591   72594      68
   72573   72570   72576   72579      68   72573   72570   72576   72585      68
   72570   72576   72579   72582       4   72570   72576  -72579   72582     141
   72570   72576  -72579   72582       5   72570   72576  -72579   72582     142
   72570   72576   72585   72588      68   72567   72564   72561   72591      68
   72567   72564   72570   72573      68   72567   72564   72570   72576      68
   72564   72561   72591   72594      68   72561   72564   72570   72573      68
   72561   72591   72585   72588      68   72558   72552   72546   72597      12
   72558   72552   72561   72564       3   72558   72552   72561   72591       3
   72555   72552   72546   72597      12   72555   72552   72561   72564       3
   72555   72552   72561   72591       3   72552   72561   72564   72567      68
   72552   72561   72591   72594      68   72549   72546   72552   72555      12
   72549   72546   72552   72558      12   72549   72546   72552   72561      12
   72549   72546   72597   72600       4   72549   72546  -72597   72600       3
   72549   72546  -72597   72600      30   72549   72546   72597   72603       3
   72546   72597   72603   72606       2   72543   72540   72546   72549       3
   72543   72540   72546   72552       3   72543   72540   72546   72597       3
   72540   72546   72552   72555      12   72540   72546   72552   72558      12
   72651   72648   72654   72657       1   72651   72648  -72654   72657       2
   72648   72654   72660   72663       3   72636   72633   72639   72642       1
   72636   72633  -72639   72642       2   72636   72633   72639   72645       1
   72636   72633  -72639   72645       2   72630   72624   72633   72636      94
   72630   72624  -72633   72636       3   72630   72624  -72633   72636      95
   72630   72624   72633   72639       3   72627   72624   72633   72636      94
   72627   72624  -72633   72636       3   72627   72624  -72633   72636      95
   72627   72624   72633   72639       3   72624   72633   72639   72642       2
   72624   72633   72639   72645       2   72621   72615   72609   72648      12
   72621   72615   72624   72627      28   72621   72615   72624   72630      28
   72621   72615   72624   72633      12   72618   72615   72609   72648      12
   72618   72615   72624   72627      28   72618   72615   72624   72630      28
   72618   72615   72624   72633      12   72612   72609   72615   72618      12
   72612   72609   72615   72621      12   72612   72609   72615   72624      12
   72612   72609   72648   72651       4   72612   72609  -72648   72651       3
   72612   72609  -72648   72651      30   72612   72609   72648   72654       3
   72609   72615   72624   72627      29   72609   72615   72624   72630      29
   72609   72648   72654   72657       2   72606   72603   72609   72612       3
   72606   72603   72609   72615       3   72606   72603   72609   72648       3
   72603   72609   72615   72618      12   72603   72609   72615   72621      12
   72681   72678   72684   72687       1   72681   72678  -72684   72687       2
   72678   72684   72690   72693       3   72675   72666   72660   72678      12
   72672   72666   72660   72678      12   72669   72666   72660   72678      12
   72663   72660   72666   72669      12   72663   72660   72666   72672      12
   72663   72660   72666   72675      12   72663   72660   72678   72681       4
   72663   72660  -72678   72681       3   72663   72660  -72678   72681      30
   72663   72660   72678   72684       3   72660   72678   72684   72687       2
   72657   72654   72660   72663       3   72657   72654   72660   72666       3
   72657   72654   72660   72678       3   72654   72660   72666   72669      12
   72654   72660   72666   72672      12   72654   72660   72666   72675      12
   72753   72750   72756   72759       1   72753   72750  -72756   72759       2
   72750   72756   72762   72765       3   72738   72732   72729   72741      27
   72738   72732  -72729   72741       6   72735   72732   72729   72741      27
   72735   72732  -72729   72741       6   72732   72729   72741   72744      27
   72732   72729  -72741   72744       6   72732   72729   72741   72747      27
   72732   72729  -72741   72747       6   72726   72723   72729   72732      27
   72726   72723  -72729   72732       6   72726   72723   72729   72741      27
   72726   72723  -72729   72741       6   72723   72729   72732   72735      27
   72723   72729  -72732   72735       6   72723   72729   72732   72738      27
   72723   72729  -72732   72738       6   72723   72729   72741   72744      27
   72723   72729  -72741   72744       6   72723   72729   72741   72747      27
   72723   72729  -72741   72747       6   72720   72714   72723   72726       5
   72720   72714   72723   72729       5   72717   72714   72723   72726       5
   72717   72714   72723   72729       5   72711   72705   72714   72717      12
   72711   72705   72714   72720      12   72711   72705   72714   72723      12
   72708   72705   72714   72717      12   72708   72705   72714   72720      12
   72708   72705   72714   72723      12   72705   72714   72723   72726       5
   72702   72696   72690   72750      12   72702   72696   72705   72708      28
   72702   72696   72705   72711      28   72702   72696   72705   72714      29
   72699   72696   72690   72750      12   72699   72696   72705   72708      28
   72699   72696   72705   72711      28   72699   72696   72705   72714      29
   72696   72705   72714   72717      12   72696   72705   72714   72720      12
   72693   72690   72696   72699      12   72693   72690   72696   72702      12
   72693   72690   72696   72705      12   72693   72690   72750   72753       4
   72693   72690  -72750   72753       3   72693   72690  -72750   72753      30
   72693   72690   72750   72756       3   72690   72696   72705   72708      29
   72690   72696   72705   72711      29   72690   72750   72756   72759       2
   72687   72684   72690   72693       3   72687   72684   72690   72696       3
   72687   72684   72690   72750       3   72684   72690   72696   72699      12
   72684   72690   72696   72702      12   72801   72798   72804   72807       1
   72801   72798  -72804   72807       2   72798   72804   72810   72813       3
   72783   72774   72768   72786      29   72780   72774   72768   72786      29
   72777   72774   72768   72786      29   72774   72768   72786   72789      29
   72774   72768   72786   72792      29   72774   72768   72786   72795      29
   72771   72768   72762   72798      12   72771   72768   72774   72777      28
   72771   72768   72774   72780      28   72771   72768   72774   72783      28
   72771   72768   72786   72789      28   72771   72768   72786   72792      28
   72771   72768   72786   72795      28   72765   72762   72768   72771      12
   72765   72762   72768   72774      12   72765   72762   72768   72786      12
   72765   72762   72798   72801       4   72765   72762  -72798   72801       3
   72765   72762  -72798   72801      30   72765   72762   72798   72804       3
   72762   72768   72774   72777      29   72762   72768   72774   72780      29
   72762   72768   72774   72783      29   72762   72768   72786   72789      29
   72762   72768   72786   72792      29   72762   72768   72786   72795      29
   72762   72798   72804   72807       2   72759   72756   72762   72765       3
   72759   72756   72762   72768       3   72759   72756   72762   72798       3
   72756   72762   72768   72771      12   72858   72855   72861   72864       1
   72858   72855  -72861   72864       2   72855   72861   72867   72870       3
   72840   72831   72825   72843      29   72837   72831   72825   72843      29
   72834   72831   72825   72843      29   72831   72825   72843   72846      29
   72831   72825   72843   72849      29   72831   72825   72843   72852      29
   72828   72825   72831   72834      28   72828   72825   72831   72837      28
   72828   72825   72831   72840      28   72828   72825   72843   72846      28
   72828   72825   72843   72849      28   72828   72825   72843   72852      28
   72822   72816   72810   72855      12   72822   72816   72825   72828      28
   72822   72816   72825   72831      29   72822   72816   72825   72843      29
   72819   72816   72810   72855      12   72819   72816   72825   72828      28
   72819   72816   72825   72831      29   72819   72816   72825   72843      29
   72816   72825   72831   72834      29   72816   72825   72831   72837      29
   72816   72825   72831   72840      29   72816   72825   72843   72846      29
   72816   72825   72843   72849      29   72816   72825   72843   72852      29
   72813   72810   72816   72819      12   72813   72810   72816   72822      12
   72813   72810   72816   72825      12   72813   72810   72855   72858       4
   72813   72810  -72855   72858       3   72813   72810  -72855   72858      30
   72813   72810   72855   72861       3   72810   72816   72825   72828      29
   72810   72855   72861   72864       2   72807   72804   72810   72813       3
   72807   72804   72810   72816       3   72807   72804   72810   72855       3
   72804   72810   72816   72819      12   72804   72810   72816   72822      12
   72915   72912   72918   72921       1   72915   72912  -72918   72921       2
   72912   72918   72924   72927       3   72897   72891   72900   72903      28
   72897   72891   72900   72906      28   72897   72891   72900   72909      28
   72894   72891   72900   72903      28   72894   72891   72900   72906      28
   72894   72891   72900   72909      28   72888   72879   72873   72891      29
   72885   72879   72873   72891      29   72882   72879   72873   72891      29
   72879   72873   72891   72894      29   72879   72873   72891   72897      29
   72876   72873   72867   72912      12   72876   72873   72879   72882      28
   72876   72873   72879   72885      28   72876   72873   72879   72888      28
   72876   72873   72891   72894      28   72876   72873   72891   72897      28
   72876   72873   72891   72900      29   72873   72891   72900   72903      29
   72873   72891   72900   72906      29   72873   72891   72900   72909      29
   72870   72867   72873   72876      12   72870   72867   72873   72879      12
   72870   72867   72873   72891      12   72870   72867   72912   72915       4
   72870   72867  -72912   72915       3   72870   72867  -72912   72915      30
   72870   72867   72912   72918       3   72867   72873   72879   72882      29
   72867   72873   72879   72885      29   72867   72873   72879   72888      29
   72867   72873   72891   72894      29   72867   72873   72891   72897      29
   72867   72912   72918   72921       2   72864   72861   72867   72870       3
   72864   72861   72867   72873       3   72864   72861   72867   72912       3
   72861   72867   72873   72876      12   72981   72978   72984   72987       1
   72981   72978  -72984   72987       2   72978   72984   72990   72993       3
   72963   72957   72966   72969      12   72963   72957   72966   72972      12
   72963   72957   72966   72975      12   72960   72957   72966   72969      12
   72960   72957   72966   72972      12   72960   72957   72966   72975      12
   72954   72948   72957   72960      12   72954   72948   72957   72963      12
   72954   72948   72957   72966      12   72951   72948   72957   72960      12
   72951   72948   72957   72963      12   72951   72948   72957   72966      12
   72948   72957   72966   72969      12   72948   72957   72966   72972      12
   72948   72957   72966   72975      12   72945   72939   72948   72951      28
   72945   72939   72948   72954      28   72945   72939   72948   72957      29
   72942   72939   72948   72951      28   72942   72939   72948   72954      28
   72942   72939   72948   72957      29   72939   72948   72957   72960      12
   72939   72948   72957   72963      12   72936   72930   72924   72978      12
   72936   72930   72939   72942      28   72936   72930   72939   72945      28
   72936   72930   72939   72948      29   72933   72930   72924   72978      12
   72933   72930   72939   72942      28   72933   72930   72939   72945      28
   72933   72930   72939   72948      29   72930   72939   72948   72951      29
   72930   72939   72948   72954      29   72927   72924   72930   72933      12
   72927   72924   72930   72936      12   72927   72924   72930   72939      12
   72927   72924   72978   72981       4   72927   72924  -72978   72981       3
   72927   72924  -72978   72981      30   72927   72924   72978   72984       3
   72924   72930   72939   72942      29   72924   72930   72939   72945      29
   72924   72978   72984   72987       2   72921   72918   72924   72927       3
   72921   72918   72924   72930       3   72921   72918   72924   72978       3
   72918   72924   72930   72933      12   72918   72924   72930   72936      12
   73011   73008   73014   73017       1   73011   73008  -73014   73017       2
   73008   73014   73020   73023       3   73008   73014   73020   73026       3
   73005   72996   72990   73008      12   73002   72996   72990   73008      12
   72999   72996   72990   73008      12   72993   72990   72996   72999      12
   72993   72990   72996   73002      12   72993   72990   72996   73005      12
   72993   72990   73008   73011       4   72993   72990  -73008   73011       3
   72993   72990  -73008   73011      30   72993   72990   73008   73014       3
   72990   73008   73014   73017       2   72987   72984   72990   72993       3
   72987   72984   72990   72996       3   72987   72984   72990   73008       3
   72984   72990   72996   72999      12   72984   72990   72996   73002      12
   72984   72990   72996   73005      12   73032   73029   73035   73038       1
   73032   73029  -73035   73038       2   73029   73035   73041   73044       3
   73026   73020   73029   73032       4   73026   73020  -73029   73032       3
   73026   73020  -73029   73032      30   73026   73020   73029   73035       3
   73023   73020   73029   73032       4   73023   73020  -73029   73032       3
   73023   73020  -73029   73032      30   73023   73020   73029   73035       3
   73020   73029   73035   73038       2   73017   73014   73020   73023       3
   73017   73014   73020   73026       3   73017   73014   73020   73029       3
   73068   73065   73071   73074       1   73068   73065  -73071   73074       2
   73065   73071   73077   73080       3   73053   73047   73041   73065      12
   73053   73047   73056   73059       3   73053   73047   73056   73062       3
   73050   73047   73041   73065      12   73050   73047   73056   73059       3
   73050   73047   73056   73062       3   73044   73041   73047   73050      12
   73044   73041   73047   73053      12   73044   73041   73047   73056      12
   73044   73041   73065   73068       4   73044   73041  -73065   73068       3
   73044   73041  -73065   73068      30   73044   73041   73065   73071       3
   73041   73065   73071   73074       2   73038   73035   73041   73044       3
   73038   73035   73041   73047       3   73038   73035   73041   73065       3
   73035   73041   73047   73050      12   73035   73041   73047   73053      12
   73119   73116   73122   73125       1   73119   73116  -73122   73125       2
   73116   73122   73128   73131       3   73098   73092   73101   73104       7
   73095   73092   73101   73104       7   73092   73101   73104   73107       7
   73092   73101   73104   73110       7   73092   73101   73104   73113       7
   73089   73083   73077   73116      12   73089   73083   73092   73095      12
   73089   73083   73092   73098      12   73089   73083   73092   73101      12
   73086   73083   73077   73116      12   73086   73083   73092   73095      12
   73086   73083   73092   73098      12   73086   73083   73092   73101      12
   73080   73077   73083   73086      12   73080   73077   73083   73089      12
   73080   73077   73083   73092      12   73080   73077   73116   73119       4
   73080   73077  -73116   73119       3   73080   73077  -73116   73119      30
   73080   73077   73116   73122       3   73077   73083   73092   73095      12
   73077   73083   73092   73098      12   73077   73116   73122   73125       2
   73074   73071   73077   73080       3   73074   73071   73077   73083       3
   73074   73071   73077   73116       3   73071   73077   73083   73086      12
   73071   73077   73083   73089      12   73149   73146   73152   73155       1
   73149   73146  -73152   73155       2   73146   73152   73158   73161       3
   73143   73134   73128   73146      12   73140   73134   73128   73146      12
   73137   73134   73128   73146      12   73131   73128   73134   73137      12
   73131   73128   73134   73140      12   73131   73128   73134   73143      12
   73131   73128   73146   73149       4   73131   73128  -73146   73149       3
   73131   73128  -73146   73149      30   73131   73128   73146   73152       3
   73128   73146   73152   73155       2   73125   73122   73128   73131       3
   73125   73122   73128   73134       3   73125   73122   73128   73146       3
   73122   73128   73134   73137      12   73122   73128   73134   73140      12
   73122   73128   73134   73143      12   73185   73182   73188   73191       1
   73185   73182  -73188   73191       2   73182   73188   73194   73197       3
   73170   73164   73158   73182      12   73170   73164   73173   73176       3
   73170   73164   73173   73179       3   73167   73164   73158   73182      12
   73167   73164   73173   73176       3   73167   73164   73173   73179       3
   73161   73158   73164   73167      12   73161   73158   73164   73170      12
   73161   73158   73164   73173      12   73161   73158   73182   73185       4
   73161   73158  -73182   73185       3   73161   73158  -73182   73185      30
   73161   73158   73182   73188       3   73158   73182   73188   73191       2
   73155   73152   73158   73161       3   73155   73152   73158   73164       3
   73155   73152   73158   73182       3   73152   73158   73164   73167      12
   73152   73158   73164   73170      12   73242   73239   73245   73248       1
   73242   73239  -73245   73248       2   73239   73245   73251   73254       3
   73224   73215   73209   73227      29   73221   73215   73209   73227      29
   73218   73215   73209   73227      29   73215   73209   73227   73230      29
   73215   73209   73227   73233      29   73215   73209   73227   73236      29
   73212   73209   73215   73218      28   73212   73209   73215   73221      28
   73212   73209   73215   73224      28   73212   73209   73227   73230      28
   73212   73209   73227   73233      28   73212   73209   73227   73236      28
   73206   73200   73194   73239      12   73206   73200   73209   73212      28
   73206   73200   73209   73215      29   73206   73200   73209   73227      29
   73203   73200   73194   73239      12   73203   73200   73209   73212      28
   73203   73200   73209   73215      29   73203   73200   73209   73227      29
   73200   73209   73215   73218      29   73200   73209   73215   73221      29
   73200   73209   73215   73224      29   73200   73209   73227   73230      29
   73200   73209   73227   73233      29   73200   73209   73227   73236      29
   73197   73194   73200   73203      12   73197   73194   73200   73206      12
   73197   73194   73200   73209      12   73197   73194   73239   73242       4
   73197   73194  -73239   73242       3   73197   73194  -73239   73242      30
   73197   73194   73239   73245       3   73194   73200   73209   73212      29
   73194   73239   73245   73248       2   73191   73188   73194   73197       3
   73191   73188   73194   73200       3   73191   73188   73194   73239       3
   73188   73194   73200   73203      12   73188   73194   73200   73206      12
   73272   73269   73275   73278       1   73272   73269  -73275   73278       2
   73269   73275   73281   73284       3   73266   73257   73251   73269      12
   73263   73257   73251   73269      12   73260   73257   73251   73269      12
   73254   73251   73257   73260      12   73254   73251   73257   73263      12
   73254   73251   73257   73266      12   73254   73251   73269   73272       4
   73254   73251  -73269   73272       3   73254   73251  -73269   73272      30
   73254   73251   73269   73275       3   73251   73269   73275   73278       2
   73248   73245   73251   73254       3   73248   73245   73251   73257       3
   73248   73245   73251   73269       3   73245   73251   73257   73260      12
   73245   73251   73257   73263      12   73245   73251   73257   73266      12
   73317   73314   73320   73323       1   73317   73314  -73320   73323       2
   73314   73320   73326   73329       3   73302   73296   73305   73308       3
   73302   73296   73305   73311       3   73299   73296   73305   73308       3
   73299   73296   73305   73311       3   73293   73287   73281   73314      12
   73293   73287   73296   73299      28   73293   73287   73296   73302      28
   73293   73287   73296   73305      12   73290   73287   73281   73314      12
   73290   73287   73296   73299      28   73290   73287   73296   73302      28
   73290   73287   73296   73305      12   73284   73281   73287   73290      12
   73284   73281   73287   73293      12   73284   73281   73287   73296      12
   73284   73281   73314   73317       4   73284   73281  -73314   73317       3
   73284   73281  -73314   73317      30   73284   73281   73314   73320       3
   73281   73287   73296   73299      29   73281   73287   73296   73302      29
   73281   73314   73320   73323       2   73278   73275   73281   73284       3
   73278   73275   73281   73287       3   73278   73275   73281   73314       3
   73275   73281   73287   73290      12   73275   73281   73287   73293      12
   73371   73377   73380   73383       3   73371   73377   73380   73386       3
   73371   73377   73407   73410       3   73356   73347   73341   73359      29
   73353   73347   73341   73359      29   73350   73347   73341   73359      29
   73347   73341   73359   73362      29   73347   73341   73359   73365      29
   73347   73341   73359   73368      29   73344   73341   73347   73350      28
   73344   73341   73347   73353      28   73344   73341   73347   73356      28
   73344   73341   73359   73362      28   73344   73341   73359   73365      28
   73344   73341   73359   73368      28   73338   73332   73326   73371      12
   73338   73332   73341   73344      28   73338   73332   73341   73347      29
   73338   73332   73341   73359      29   73335   73332   73326   73371      12
   73335   73332   73341   73344      28   73335   73332   73341   73347      29
   73335   73332   73341   73359      29   73332   73341   73347   73350      29
   73332   73341   73347   73353      29   73332   73341   73347   73356      29
   73332   73341   73359   73362      29   73332   73341   73359   73365      29
   73332   73341   73359   73368      29   73329   73326   73332   73335      12
   73329   73326   73332   73338      12   73329   73326   73332   73341      12
   73329   73326   73371   73374       4   73329   73326  -73371   73374       3
   73329   73326  -73371   73374      30   73329   73326   73371   73377       3
   73326   73332   73341   73344      29   73323   73320   73326   73329       3
   73323   73320   73326   73332       3   73323   73320   73326   73371       3
   73320   73326   73332   73335      12   73320   73326   73332   73338      12
   73416   73413   73419   73422       1   73416   73413  -73419   73422       2
   73413   73419   73425   73428       3   73410   73407   73413   73416       4
   73410   73407  -73413   73416       3   73410   73407  -73413   73416      30
   73410   73407   73413   73419       3   73407   73413   73419   73422       2
   73404   73398   73407   73410      12   73404   73398   73407   73413      12
   73401   73398   73407   73410      12   73401   73398   73407   73413      12
   73395   73389   73398   73401      28   73395   73389   73398   73404      28
   73395   73389   73398   73407      29   73392   73389   73398   73401      28
   73392   73389   73398   73404      28   73392   73389   73398   73407      29
   73389   73398   73407   73410      12   73386   73380   73377   73407       3
   73386   73380   73389   73392      12   73386   73380   73389   73395      12
   73386   73380   73389   73398      12   73383   73380   73377   73407       3
   73383   73380   73389   73392      12   73383   73380   73389   73395      12
   73383   73380   73389   73398      12   73380   73377   73407   73410       3
   73380   73389   73398   73401      29   73380   73389   73398   73404      29
   73377   73380   73389   73392      12   73377   73380   73389   73395      12
   73377   73407   73398   73401      12   73377   73407   73398   73404      12
   73464   73461   73467   73470       1   73464   73461  -73467   73470       2
   73461   73467   73473   73476       3   73446   73437   73431   73449      29
   73443   73437   73431   73449      29   73440   73437   73431   73449      29
   73437   73431   73449   73452      29   73437   73431   73449   73455      29
   73437   73431   73449   73458      29   73434   73431   73425   73461      12
   73434   73431   73437   73440      28   73434   73431   73437   73443      28
   73434   73431   73437   73446      28   73434   73431   73449   73452      28
   73434   73431   73449   73455      28   73434   73431   73449   73458      28
   73428   73425   73431   73434      12   73428   73425   73431   73437      12
   73428   73425   73431   73449      12   73428   73425   73461   73464       4
   73428   73425  -73461   73464       3   73428   73425  -73461   73464      30
   73428   73425   73461   73467       3   73425   73431   73437   73440      29
   73425   73431   73437   73443      29   73425   73431   73437   73446      29
   73425   73431   73449   73452      29   73425   73431   73449   73455      29
   73425   73431   73449   73458      29   73425   73461   73467   73470       2
   73422   73419   73425   73428       3   73422   73419   73425   73431       3
   73422   73419   73425   73461       3   73419   73425   73431   73434      12
   73509   73506   73512   73515       1   73509   73506  -73512   73515       2
   73506   73512   73518   73521       3   73494   73488   73497   73500       3
   73494   73488   73497   73503       3   73491   73488   73497   73500       3
   73491   73488   73497   73503       3   73485   73479   73473   73506      12
   73485   73479   73488   73491      28   73485   73479   73488   73494      28
   73485   73479   73488   73497      12   73482   73479   73473   73506      12
   73482   73479   73488   73491      28   73482   73479   73488   73494      28
   73482   73479   73488   73497      12   73476   73473   73479   73482      12
   73476   73473   73479   73485      12   73476   73473   73479   73488      12
   73476   73473   73506   73509       4   73476   73473  -73506   73509       3
   73476   73473  -73506   73509      30   73476   73473   73506   73512       3
   73473   73479   73488   73491      29   73473   73479   73488   73494      29
   73473   73506   73512   73515       2   73470   73467   73473   73476       3
   73470   73467   73473   73479       3   73470   73467   73473   73506       3
   73467   73473   73479   73482      12   73467   73473   73479   73485      12
   73542   73539   73545   73548       1   73542   73539  -73545   73548       2
   73539   73545   73551   73554       3   73530   73524   73518   73539      12
   73530   73524   73533   73536      61   73527   73524   73518   73539      12
   73527   73524   73533   73536      61   73521   73518   73524   73527      12
   73521   73518   73524   73530      12   73521   73518   73524   73533      56
   73521   73518  -73524   73533       5   73521   73518   73539   73542       4
   73521   73518  -73539   73542       3   73521   73518  -73539   73542      30
   73521   73518   73539   73545       3   73518   73524   73533   73536     109
   73518   73524  -73533   73536     110   73518   73524  -73533   73536     111
   73518   73524  -73533   73536     112   73518   73539   73545   73548       2
   73515   73512   73518   73521       3   73515   73512   73518   73524       3
   73515   73512   73518   73539       3   73512   73518   73524   73527      12
   73512   73518   73524   73530      12   73602   73599   73605   73608       1
   73602   73599  -73605   73608       2   73599   73605   73611   73614       3
   73590   73587   73593   73596      68   73584   73581   73587   73590      68
   73584   73581   73587   73593      68   73581   73587   73593   73596      68
   73578   73575   73581   73584      68   73578   73575   73581   73587      68
   73575   73581   73587   73590      68   73572   73569   73566   73593      68
   73572   73569   73575   73578      68   73572   73569   73575   73581      68
   73569   73566   73593   73596      68   73569   73575   73581   73584      68
   73566   73569   73575   73578      68   73566   73593   73587   73590      68
   73563   73557   73551   73599      12   73563   73557   73566   73569       3
   73563   73557   73566   73593       3   73560   73557   73551   73599      12
   73560   73557   73566   73569       3   73560   73557   73566   73593       3
   73557   73566   73569   73572      68   73557   73566   73593   73596      68
   73554   73551   73557   73560      12   73554   73551   73557   73563      12
   73554   73551   73557   73566      12   73554   73551   73599   73602       4
   73554   73551  -73599   73602       3   73554   73551  -73599   73602      30
   73554   73551   73599   73605       3   73551   73599   73605   73608       2
   73548   73545   73551   73554       3   73548   73545   73551   73557       3
   73548   73545   73551   73599       3   73545   73551   73557   73560      12
   73545   73551   73557   73563      12   73638   73635   73641   73644       1
   73638   73635  -73641   73644       2   73635   73641   73647   73650       3
   73623   73617   73611   73635      12   73623   73617   73626   73629       3
   73623   73617   73626   73632       3   73620   73617   73611   73635      12
   73620   73617   73626   73629       3   73620   73617   73626   73632       3
   73614   73611   73617   73620      12   73614   73611   73617   73623      12
   73614   73611   73617   73626      12   73614   73611   73635   73638       4
   73614   73611  -73635   73638       3   73614   73611  -73635   73638      30
   73614   73611   73635   73641       3   73611   73635   73641   73644       2
   73608   73605   73611   73614       3   73608   73605   73611   73617       3
   73608   73605   73611   73635       3   73605   73611   73617   73620      12
   73605   73611   73617   73623      12   73695   73692   73698   73701       1
   73695   73692  -73698   73701       2   73692   73698   73704   73707       3
   73677   73668   73662   73680      29   73674   73668   73662   73680      29
   73671   73668   73662   73680      29   73668   73662   73680   73683      29
   73668   73662   73680   73686      29   73668   73662   73680   73689      29
   73665   73662   73668   73671      28   73665   73662   73668   73674      28
   73665   73662   73668   73677      28   73665   73662   73680   73683      28
   73665   73662   73680   73686      28   73665   73662   73680   73689      28
   73659   73653   73647   73692      12   73659   73653   73662   73665      28
   73659   73653   73662   73668      29   73659   73653   73662   73680      29
   73656   73653   73647   73692      12   73656   73653   73662   73665      28
   73656   73653   73662   73668      29   73656   73653   73662   73680      29
   73653   73662   73668   73671      29   73653   73662   73668   73674      29
   73653   73662   73668   73677      29   73653   73662   73680   73683      29
   73653   73662   73680   73686      29   73653   73662   73680   73689      29
   73650   73647   73653   73656      12   73650   73647   73653   73659      12
   73650   73647   73653   73662      12   73650   73647   73692   73695       4
   73650   73647  -73692   73695       3   73650   73647  -73692   73695      30
   73650   73647   73692   73698       3   73647   73653   73662   73665      29
   73647   73692   73698   73701       2   73644   73641   73647   73650       3
   73644   73641   73647   73653       3   73644   73641   73647   73692       3
   73641   73647   73653   73656      12   73641   73647   73653   73659      12
   73737   73734   73740   73743       1   73737   73734  -73740   73743       2
   73734   73740   73746   73749       3   73725   73716   73710   73728      56
   73725   73716  -73710   73728       5   73722   73716   73710   73728      56
   73722   73716  -73710   73728       5   73719   73716   73710   73728      56
   73719   73716  -73710   73728       5   73716   73710   73728   73731      57
   73716   73710  -73728   73731      58   73716   73710  -73728   73731      59
   73716   73710  -73728   73731      60   73713   73710   73704   73734      12
   73713   73710   73716   73719      12   73713   73710   73716   73722      12
   73713   73710   73716   73725      12   73713   73710   73728   73731      61
   73707   73704   73710   73713      12   73707   73704   73710   73716      12
   73707   73704   73710   73728      56   73707   73704  -73710   73728       5
   73707   73704   73734   73737       4   73707   73704  -73734   73737       3
   73707   73704  -73734   73737      30   73707   73704   73734   73740       3
   73704   73710   73716   73719      29   73704   73710   73716   73722      29
   73704   73710   73716   73725      29   73704   73710   73728   73731      62
   73704   73710  -73728   73731      63   73704   73710  -73728   73731      59
   73704   73710  -73728   73731      64   73704   73734   73740   73743       2
   73701   73698   73704   73707       3   73701   73698   73704   73710       3
   73701   73698   73704   73734       3   73698   73704   73710   73713      12
   73794   73791   73797   73800       1   73794   73791  -73797   73800       2
   73791   73797   73803   73806       3   73776   73770   73779   73782      28
   73776   73770   73779   73785      28   73776   73770   73779   73788      28
   73773   73770   73779   73782      28   73773   73770   73779   73785      28
   73773   73770   73779   73788      28   73767   73758   73752   73770      29
   73764   73758   73752   73770      29   73761   73758   73752   73770      29
   73758   73752   73770   73773      29   73758   73752   73770   73776      29
   73755   73752   73746   73791      12   73755   73752   73758   73761      28
   73755   73752   73758   73764      28   73755   73752   73758   73767      28
   73755   73752   73770   73773      28   73755   73752   73770   73776      28
   73755   73752   73770   73779      29   73752   73770   73779   73782      29
   73752   73770   73779   73785      29   73752   73770   73779   73788      29
   73749   73746   73752   73755      12   73749   73746   73752   73758      12
   73749   73746   73752   73770      12   73749   73746   73791   73794       4
   73749   73746  -73791   73794       3   73749   73746  -73791   73794      30
   73749   73746   73791   73797       3   73746   73752   73758   73761      29
   73746   73752   73758   73764      29   73746   73752   73758   73767      29
   73746   73752   73770   73773      29   73746   73752   73770   73776      29
   73746   73791   73797   73800       2   73743   73740   73746   73749       3
   73743   73740   73746   73752       3   73743   73740   73746   73791       3
   73740   73746   73752   73755      12   73836   73833   73839   73842       1
   73836   73833  -73839   73842       2   73833   73839   73845   73848       3
   73821   73818   73824   73827       1   73821   73818  -73824   73827       2
   73821   73818   73824   73830       1   73821   73818  -73824   73830       2
   73815   73809   73803   73833      12   73815   73809   73818   73821      94
   73815   73809  -73818   73821       3   73815   73809  -73818   73821      95
   73815   73809   73818   73824       3   73812   73809   73803   73833      12
   73812   73809   73818   73821      94   73812   73809  -73818   73821       3
   73812   73809  -73818   73821      95   73812   73809   73818   73824       3
   73809   73818   73824   73827       2   73809   73818   73824   73830       2
   73806   73803   73809   73812      12   73806   73803   73809   73815      12
   73806   73803   73809   73818      12   73806   73803   73833   73836       4
   73806   73803  -73833   73836       3   73806   73803  -73833   73836      30
   73806   73803   73833   73839       3   73803   73833   73839   73842       2
   73800   73797   73803   73806       3   73800   73797   73803   73809       3
   73800   73797   73803   73833       3   73797   73803   73809   73812      12
   73797   73803   73809   73815      12   73887   73884   73890   73893       1
   73887   73884  -73890   73893       2   73884   73890   73896   73899       3
   73875   73872   73878   73881     143   73869   73866   73872   73875     144
   73869   73866   73872   73878     144   73866   73872   73878   73881     143
   73863   73860   73878   73881     145   73863   73866   73872   73875     144
   73860   73863   73866   73869     150   73860   73878   73872   73875     143
   73857   73851   73845   73884      12   73857   73851   73860   73863       3
   73857   73851   73860   73878       3   73854   73851   73845   73884      12
   73854   73851   73860   73863       3   73854   73851   73860   73878       3
   73851   73860   73878   73881     145   73848   73845   73851   73854      12
   73848   73845   73851   73857      12   73848   73845   73851   73860      12
   73848   73845   73884   73887       4   73848   73845  -73884   73887       3
   73848   73845  -73884   73887      30   73848   73845   73884   73890       3
   73845   73884   73890   73893       2   73842   73839   73845   73848       3
   73842   73839   73845   73851       3   73842   73839   73845   73884       3
   73839   73845   73851   73854      12   73839   73845   73851   73857      12
   73929   73926   73932   73935       1   73929   73926  -73932   73935       2
   73926   73932   73938   73941       3   73914   73911   73917   73920       1
   73914   73911  -73917   73920       2   73914   73911   73917   73923       1
   73914   73911  -73917   73923       2   73908   73902   73896   73926      12
   73908   73902   73911   73914      94   73908   73902  -73911   73914       3
   73908   73902  -73911   73914      95   73908   73902   73911   73917       3
   73905   73902   73896   73926      12   73905   73902   73911   73914      94
   73905   73902  -73911   73914       3   73905   73902  -73911   73914      95
   73905   73902   73911   73917       3   73902   73911   73917   73920       2
   73902   73911   73917   73923       2   73899   73896   73902   73905      12
   73899   73896   73902   73908      12   73899   73896   73902   73911      12
   73899   73896   73926   73929       4   73899   73896  -73926   73929       3
   73899   73896  -73926   73929      30   73899   73896   73926   73932       3
   73896   73926   73932   73935       2   73893   73890   73896   73899       3
   73893   73890   73896   73902       3   73893   73890   73896   73926       3
   73890   73896   73902   73905      12   73890   73896   73902   73908      12
   73986   73983   73989   73992       1   73986   73983  -73989   73992       2
   73983   73989   73995   73998       3   73968   73959   73953   73971      29
   73965   73959   73953   73971      29   73962   73959   73953   73971      29
   73959   73953   73971   73974      29   73959   73953   73971   73977      29
   73959   73953   73971   73980      29   73956   73953   73959   73962      28
   73956   73953   73959   73965      28   73956   73953   73959   73968      28
   73956   73953   73971   73974      28   73956   73953   73971   73977      28
   73956   73953   73971   73980      28   73950   73944   73938   73983      12
   73950   73944   73953   73956      28   73950   73944   73953   73959      29
   73950   73944   73953   73971      29   73947   73944   73938   73983      12
   73947   73944   73953   73956      28   73947   73944   73953   73959      29
   73947   73944   73953   73971      29   73944   73953   73959   73962      29
   73944   73953   73959   73965      29   73944   73953   73959   73968      29
   73944   73953   73971   73974      29   73944   73953   73971   73977      29
   73944   73953   73971   73980      29   73941   73938   73944   73947      12
   73941   73938   73944   73950      12   73941   73938   73944   73953      12
   73941   73938   73983   73986       4   73941   73938  -73983   73986       3
   73941   73938  -73983   73986      30   73941   73938   73983   73989       3
   73938   73944   73953   73956      29   73938   73983   73989   73992       2
   73935   73932   73938   73941       3   73935   73932   73938   73944       3
   73935   73932   73938   73983       3   73932   73938   73944   73947      12
   73932   73938   73944   73950      12   74028   74025   74031   74034       1
   74028   74025  -74031   74034       2   74025   74031   74037   74040       3
   74013   74010   74016   74019       1   74013   74010  -74016   74019       2
   74013   74010   74016   74022       1   74013   74010  -74016   74022       2
   74007   74001   73995   74025      12   74007   74001   74010   74013      94
   74007   74001  -74010   74013       3   74007   74001  -74010   74013      95
   74007   74001   74010   74016       3   74004   74001   73995   74025      12
   74004   74001   74010   74013      94   74004   74001  -74010   74013       3
   74004   74001  -74010   74013      95   74004   74001   74010   74016       3
   74001   74010   74016   74019       2   74001   74010   74016   74022       2
   73998   73995   74001   74004      12   73998   73995   74001   74007      12
   73998   73995   74001   74010      12   73998   73995   74025   74028       4
   73998   73995  -74025   74028       3   73998   73995  -74025   74028      30
   73998   73995   74025   74031       3   73995   74025   74031   74034       2
   73992   73989   73995   73998       3   73992   73989   73995   74001       3
   73992   73989   73995   74025       3   73989   73995   74001   74004      12
   73989   73995   74001   74007      12   74070   74067   74073   74076       1
   74070   74067  -74073   74076       2   74067   74073   74079   74082       3
   74058   74049   74043   74061      56   74058   74049  -74043   74061       5
   74055   74049   74043   74061      56   74055   74049  -74043   74061       5
   74052   74049   74043   74061      56   74052   74049  -74043   74061       5
   74049   74043   74061   74064      57   74049   74043  -74061   74064      58
   74049   74043  -74061   74064      59   74049   74043  -74061   74064      60
   74046   74043   74037   74067      12   74046   74043   74049   74052      12
   74046   74043   74049   74055      12   74046   74043   74049   74058      12
   74046   74043   74061   74064      61   74040   74037   74043   74046      12
   74040   74037   74043   74049      12   74040   74037   74043   74061      56
   74040   74037  -74043   74061       5   74040   74037   74067   74070       4
   74040   74037  -74067   74070       3   74040   74037  -74067   74070      30
   74040   74037   74067   74073       3   74037   74043   74049   74052      29
   74037   74043   74049   74055      29   74037   74043   74049   74058      29
   74037   74043   74061   74064      62   74037   74043  -74061   74064      63
   74037   74043  -74061   74064      59   74037   74043  -74061   74064      64
   74037   74067   74073   74076       2   74034   74031   74037   74040       3
   74034   74031   74037   74043       3   74034   74031   74037   74067       3
   74031   74037   74043   74046      12   74112   74109   74115   74118       1
   74112   74109  -74115   74118       2   74109   74115   74121   74124       3
   74097   74094   74100   74103       1   74097   74094  -74100   74103       2
   74097   74094   74100   74106       1   74097   74094  -74100   74106       2
   74091   74085   74079   74109      12   74091   74085   74094   74097      94
   74091   74085  -74094   74097       3   74091   74085  -74094   74097      95
   74091   74085   74094   74100       3   74088   74085   74079   74109      12
   74088   74085   74094   74097      94   74088   74085  -74094   74097       3
   74088   74085  -74094   74097      95   74088   74085   74094   74100       3
   74085   74094   74100   74103       2   74085   74094   74100   74106       2
   74082   74079   74085   74088      12   74082   74079   74085   74091      12
   74082   74079   74085   74094      12   74082   74079   74109   74112       4
   74082   74079  -74109   74112       3   74082   74079  -74109   74112      30
   74082   74079   74109   74115       3   74079   74109   74115   74118       2
   74076   74073   74079   74082       3   74076   74073   74079   74085       3
   74076   74073   74079   74109       3   74073   74079   74085   74088      12
   74073   74079   74085   74091      12   74184   74181   74187   74190       1
   74184   74181  -74187   74190       2   74181   74187   74193   74196       3
   74169   74163   74160   74172      27   74169   74163  -74160   74172       6
   74166   74163   74160   74172      27   74166   74163  -74160   74172       6
   74163   74160   74172   74175      27   74163   74160  -74172   74175       6
   74163   74160   74172   74178      27   74163   74160  -74172   74178       6
   74157   74154   74160   74163      27   74157   74154  -74160   74163       6
   74157   74154   74160   74172      27   74157   74154  -74160   74172       6
   74154   74160   74163   74166      27   74154   74160  -74163   74166       6
   74154   74160   74163   74169      27   74154   74160  -74163   74169       6
   74154   74160   74172   74175      27   74154   74160  -74172   74175       6
   74154   74160   74172   74178      27   74154   74160  -74172   74178       6
   74151   74145   74154   74157       5   74151   74145   74154   74160       5
   74148   74145   74154   74157       5   74148   74145   74154   74160       5
   74142   74136   74145   74148      12   74142   74136   74145   74151      12
   74142   74136   74145   74154      12   74139   74136   74145   74148      12
   74139   74136   74145   74151      12   74139   74136   74145   74154      12
   74136   74145   74154   74157       5   74133   74127   74121   74181      12
   74133   74127   74136   74139      28   74133   74127   74136   74142      28
   74133   74127   74136   74145      29   74130   74127   74121   74181      12
   74130   74127   74136   74139      28   74130   74127   74136   74142      28
   74130   74127   74136   74145      29   74127   74136   74145   74148      12
   74127   74136   74145   74151      12   74124   74121   74127   74130      12
   74124   74121   74127   74133      12   74124   74121   74127   74136      12
   74124   74121   74181   74184       4   74124   74121  -74181   74184       3
   74124   74121  -74181   74184      30   74124   74121   74181   74187       3
   74121   74127   74136   74139      29   74121   74127   74136   74142      29
   74121   74181   74187   74190       2   74118   74115   74121   74124       3
   74118   74115   74121   74127       3   74118   74115   74121   74181       3
   74115   74121   74127   74130      12   74115   74121   74127   74133      12
   74247   74244   74250   74253       1   74247   74244  -74250   74253       2
   74244   74250   74256   74259       3   74235   74232   74238   74241      68
   74229   74226   74223   74232       4   74229   74226  -74223   74232     141
   74229   74226  -74223   74232       5   74229   74226  -74223   74232     142
   74226   74223   74232   74235      68   74223   74232   74238   74241      68
   74220   74217   74223   74226      68   74220   74217   74223   74232      68
   74217   74223   74226   74229       4   74217   74223  -74226   74229     141
   74217   74223  -74226   74229       5   74217   74223  -74226   74229     142
   74217   74223   74232   74235      68   74214   74211   74208   74238      68
   74214   74211   74217   74220      68   74214   74211   74217   74223      68
   74211   74208   74238   74241      68   74208   74211   74217   74220      68
   74208   74238   74232   74235      68   74205   74199   74193   74244      12
   74205   74199   74208   74211       3   74205   74199   74208   74238       3
   74202   74199   74193   74244      12   74202   74199   74208   74211       3
   74202   74199   74208   74238       3   74199   74208   74211   74214      68
   74199   74208   74238   74241      68   74196   74193   74199   74202      12
   74196   74193   74199   74205      12   74196   74193   74199   74208      12
   74196   74193   74244   74247       4   74196   74193  -74244   74247       3
   74196   74193  -74244   74247      30   74196   74193   74244   74250       3
   74193   74244   74250   74253       2   74190   74187   74193   74196       3
   74190   74187   74193   74199       3   74190   74187   74193   74244       3
   74187   74193   74199   74202      12   74187   74193   74199   74205      12
   74319   74316   74322   74325       1   74319   74316  -74322   74325       2
   74316   74322   74328   74331       3   74304   74298   74295   74307      27
   74304   74298  -74295   74307       6   74301   74298   74295   74307      27
   74301   74298  -74295   74307       6   74298   74295   74307   74310      27
   74298   74295  -74307   74310       6   74298   74295   74307   74313      27
   74298   74295  -74307   74313       6   74292   74289   74295   74298      27
   74292   74289  -74295   74298       6   74292   74289   74295   74307      27
   74292   74289  -74295   74307       6   74289   74295   74298   74301      27
   74289   74295  -74298   74301       6   74289   74295   74298   74304      27
   74289   74295  -74298   74304       6   74289   74295   74307   74310      27
   74289   74295  -74307   74310       6   74289   74295   74307   74313      27
   74289   74295  -74307   74313       6   74286   74280   74289   74292       5
   74286   74280   74289   74295       5   74283   74280   74289   74292       5
   74283   74280   74289   74295       5   74277   74271   74280   74283      12
   74277   74271   74280   74286      12   74277   74271   74280   74289      12
   74274   74271   74280   74283      12   74274   74271   74280   74286      12
   74274   74271   74280   74289      12   74271   74280   74289   74292       5
   74268   74262   74256   74316      12   74268   74262   74271   74274      28
   74268   74262   74271   74277      28   74268   74262   74271   74280      29
   74265   74262   74256   74316      12   74265   74262   74271   74274      28
   74265   74262   74271   74277      28   74265   74262   74271   74280      29
   74262   74271   74280   74283      12   74262   74271   74280   74286      12
   74259   74256   74262   74265      12   74259   74256   74262   74268      12
   74259   74256   74262   74271      12   74259   74256   74316   74319       4
   74259   74256  -74316   74319       3   74259   74256  -74316   74319      30
   74259   74256   74316   74322       3   74256   74262   74271   74274      29
   74256   74262   74271   74277      29   74256   74316   74322   74325       2
   74253   74250   74256   74259       3   74253   74250   74256   74262       3
   74253   74250   74256   74316       3   74250   74256   74262   74265      12
   74250   74256   74262   74268      12   74376   74373   74379   74382       1
   74376   74373  -74379   74382       2   74373   74379   74385   74388       3
   74373   74379   74385   74391       3   74358   74349   74343   74361      29
   74355   74349   74343   74361      29   74352   74349   74343   74361      29
   74349   74343   74361   74364      29   74349   74343   74361   74367      29
   74349   74343   74361   74370      29   74346   74343   74349   74352      28
   74346   74343   74349   74355      28   74346   74343   74349   74358      28
   74346   74343   74361   74364      28   74346   74343   74361   74367      28
   74346   74343   74361   74370      28   74340   74334   74328   74373      12
   74340   74334   74343   74346      28   74340   74334   74343   74349      29
   74340   74334   74343   74361      29   74337   74334   74328   74373      12
   74337   74334   74343   74346      28   74337   74334   74343   74349      29
   74337   74334   74343   74361      29   74334   74343   74349   74352      29
   74334   74343   74349   74355      29   74334   74343   74349   74358      29
   74334   74343   74361   74364      29   74334   74343   74361   74367      29
   74334   74343   74361   74370      29   74331   74328   74334   74337      12
   74331   74328   74334   74340      12   74331   74328   74334   74343      12
   74331   74328   74373   74376       4   74331   74328  -74373   74376       3
   74331   74328  -74373   74376      30   74331   74328   74373   74379       3
   74328   74334   74343   74346      29   74328   74373   74379   74382       2
   74325   74322   74328   74331       3   74325   74322   74328   74334       3
   74325   74322   74328   74373       3   74322   74328   74334   74337      12
   74322   74328   74334   74340      12   74397   74394   74400   74403       1
   74397   74394  -74400   74403       2   74394   74400   74406   74409       3
   74391   74385   74394   74397       4   74391   74385  -74394   74397       3
   74391   74385  -74394   74397      30   74391   74385   74394   74400       3
   74388   74385   74394   74397       4   74388   74385  -74394   74397       3
   74388   74385  -74394   74397      30   74388   74385   74394   74400       3
   74385   74394   74400   74403       2   74382   74379   74385   74388       3
   74382   74379   74385   74391       3   74382   74379   74385   74394       3
   74430   74427   74433   74436       1   74430   74427  -74433   74436       2
   74427   74433   74439   74442       3   74418   74412   74406   74427      12
   74418   74412   74421   74424      61   74415   74412   74406   74427      12
   74415   74412   74421   74424      61   74409   74406   74412   74415      12
   74409   74406   74412   74418      12   74409   74406   74412   74421      56
   74409   74406  -74412   74421       5   74409   74406   74427   74430       4
   74409   74406  -74427   74430       3   74409   74406  -74427   74430      30
   74409   74406   74427   74433       3   74406   74412   74421   74424     109
   74406   74412  -74421   74424     110   74406   74412  -74421   74424     111
   74406   74412  -74421   74424     112   74406   74427   74433   74436       2
   74403   74400   74406   74409       3   74403   74400   74406   74412       3
   74403   74400   74406   74427       3   74400   74406   74412   74415      12
   74400   74406   74412   74418      12   74487   74484   74490   74493       1
   74487   74484  -74490   74493       2   74484   74490   74496   74499       3
   74469   74463   74472   74475      28   74469   74463   74472   74478      28
   74469   74463   74472   74481      28   74466   74463   74472   74475      28
   74466   74463   74472   74478      28   74466   74463   74472   74481      28
   74460   74451   74445   74463      29   74457   74451   74445   74463      29
   74454   74451   74445   74463      29   74451   74445   74463   74466      29
   74451   74445   74463   74469      29   74448   74445   74439   74484      12
   74448   74445   74451   74454      28   74448   74445   74451   74457      28
   74448   74445   74451   74460      28   74448   74445   74463   74466      28
   74448   74445   74463   74469      28   74448   74445   74463   74472      29
   74445   74463   74472   74475      29   74445   74463   74472   74478      29
   74445   74463   74472   74481      29   74442   74439   74445   74448      12
   74442   74439   74445   74451      12   74442   74439   74445   74463      12
   74442   74439   74484   74487       4   74442   74439  -74484   74487       3
   74442   74439  -74484   74487      30   74442   74439   74484   74490       3
   74439   74445   74451   74454      29   74439   74445   74451   74457      29
   74439   74445   74451   74460      29   74439   74445   74463   74466      29
   74439   74445   74463   74469      29   74439   74484   74490   74493       2
   74436   74433   74439   74442       3   74436   74433   74439   74445       3
   74436   74433   74439   74484       3   74433   74439   74445   74448      12
   74550   74547   74553   74556       1   74550   74547  -74553   74556       2
   74547   74553   74559   74562       3   74538   74535   74541   74544      68
   74532   74529   74526   74535       4   74532   74529  -74526   74535     141
   74532   74529  -74526   74535       5   74532   74529  -74526   74535     142
   74529   74526   74535   74538      68   74526   74535   74541   74544      68
   74523   74520   74526   74529      68   74523   74520   74526   74535      68
   74520   74526   74529   74532       4   74520   74526  -74529   74532     141
   74520   74526  -74529   74532       5   74520   74526  -74529   74532     142
   74520   74526   74535   74538      68   74517   74514   74511   74541      68
   74517   74514   74520   74523      68   74517   74514   74520   74526      68
   74514   74511   74541   74544      68   74511   74514   74520   74523      68
   74511   74541   74535   74538      68   74508   74502   74496   74547      12
   74508   74502   74511   74514       3   74508   74502   74511   74541       3
   74505   74502   74496   74547      12   74505   74502   74511   74514       3
   74505   74502   74511   74541       3   74502   74511   74514   74517      68
   74502   74511   74541   74544      68   74499   74496   74502   74505      12
   74499   74496   74502   74508      12   74499   74496   74502   74511      12
   74499   74496   74547   74550       4   74499   74496  -74547   74550       3
   74499   74496  -74547   74550      30   74499   74496   74547   74553       3
   74496   74547   74553   74556       2   74493   74490   74496   74499       3
   74493   74490   74496   74502       3   74493   74490   74496   74547       3
   74490   74496   74502   74505      12   74490   74496   74502   74508      12
   74622   74619   74625   74628       1   74622   74619  -74625   74628       2
   74619   74625   74631   74634       3   74607   74601   74598   74610      27
   74607   74601  -74598   74610       6   74604   74601   74598   74610      27
   74604   74601  -74598   74610       6   74601   74598   74610   74613      27
   74601   74598  -74610   74613       6   74601   74598   74610   74616      27
   74601   74598  -74610   74616       6   74595   74592   74598   74601      27
   74595   74592  -74598   74601       6   74595   74592   74598   74610      27
   74595   74592  -74598   74610       6   74592   74598   74601   74604      27
   74592   74598  -74601   74604       6   74592   74598   74601   74607      27
   74592   74598  -74601   74607       6   74592   74598   74610   74613      27
   74592   74598  -74610   74613       6   74592   74598   74610   74616      27
   74592   74598  -74610   74616       6   74589   74583   74592   74595       5
   74589   74583   74592   74598       5   74586   74583   74592   74595       5
   74586   74583   74592   74598       5   74580   74574   74583   74586      12
   74580   74574   74583   74589      12   74580   74574   74583   74592      12
   74577   74574   74583   74586      12   74577   74574   74583   74589      12
   74577   74574   74583   74592      12   74574   74583   74592   74595       5
   74571   74565   74559   74619      12   74571   74565   74574   74577      28
   74571   74565   74574   74580      28   74571   74565   74574   74583      29
   74568   74565   74559   74619      12   74568   74565   74574   74577      28
   74568   74565   74574   74580      28   74568   74565   74574   74583      29
   74565   74574   74583   74586      12   74565   74574   74583   74589      12
   74562   74559   74565   74568      12   74562   74559   74565   74571      12
   74562   74559   74565   74574      12   74562   74559   74619   74622       4
   74562   74559  -74619   74622       3   74562   74559  -74619   74622      30
   74562   74559   74619   74625       3   74559   74565   74574   74577      29
   74559   74565   74574   74580      29   74559   74619   74625   74628       2
   74556   74553   74559   74562       3   74556   74553   74559   74565       3
   74556   74553   74559   74619       3   74553   74559   74565   74568      12
   74553   74559   74565   74571      12   74673   74670   74676   74679       1
   74673   74670  -74676   74679       2   74670   74676   74682   74685       3
   74658   74655   74661   74664       1   74658   74655  -74661   74664       2
   74658   74655   74661   74667       1   74658   74655  -74661   74667       2
   74652   74646   74655   74658      94   74652   74646  -74655   74658       3
   74652   74646  -74655   74658      95   74652   74646   74655   74661       3
   74649   74646   74655   74658      94   74649   74646  -74655   74658       3
   74649   74646  -74655   74658      95   74649   74646   74655   74661       3
   74646   74655   74661   74664       2   74646   74655   74661   74667       2
   74643   74637   74631   74670      12   74643   74637   74646   74649      28
   74643   74637   74646   74652      28   74643   74637   74646   74655      12
   74640   74637   74631   74670      12   74640   74637   74646   74649      28
   74640   74637   74646   74652      28   74640   74637   74646   74655      12
   74634   74631   74637   74640      12   74634   74631   74637   74643      12
   74634   74631   74637   74646      12   74634   74631   74670   74673       4
   74634   74631  -74670   74673       3   74634   74631  -74670   74673      30
   74634   74631   74670   74676       3   74631   74637   74646   74649      29
   74631   74637   74646   74652      29   74631   74670   74676   74679       2
   74628   74625   74631   74634       3   74628   74625   74631   74637       3
   74628   74625   74631   74670       3   74625   74631   74637   74640      12
   74625   74631   74637   74643      12   74706   74703   74709   74712       1
   74706   74703  -74709   74712       2   74703   74709   74715   74718       3
   74694   74688   74682   74703      12   74694   74688   74697   74700      61
   74691   74688   74682   74703      12   74691   74688   74697   74700      61
   74685   74682   74688   74691      12   74685   74682   74688   74694      12
   74685   74682   74688   74697      56   74685   74682  -74688   74697       5
   74685   74682   74703   74706       4   74685   74682  -74703   74706       3
   74685   74682  -74703   74706      30   74685   74682   74703   74709       3
   74682   74688   74697   74700     109   74682   74688  -74697   74700     110
   74682   74688  -74697   74700     111   74682   74688  -74697   74700     112
   74682   74703   74709   74712       2   74679   74676   74682   74685       3
   74679   74676   74682   74688       3   74679   74676   74682   74703       3
   74676   74682   74688   74691      12   74676   74682   74688   74694      12
   74763   74760   74766   74769       1   74763   74760  -74766   74769       2
   74760   74766   74772   74775       3   74745   74736   74730   74748      29
   74742   74736   74730   74748      29   74739   74736   74730   74748      29
   74736   74730   74748   74751      29   74736   74730   74748   74754      29
   74736   74730   74748   74757      29   74733   74730   74736   74739      28
   74733   74730   74736   74742      28   74733   74730   74736   74745      28
   74733   74730   74748   74751      28   74733   74730   74748   74754      28
   74733   74730   74748   74757      28   74727   74721   74715   74760      12
   74727   74721   74730   74733      28   74727   74721   74730   74736      29
   74727   74721   74730   74748      29   74724   74721   74715   74760      12
   74724   74721   74730   74733      28   74724   74721   74730   74736      29
   74724   74721   74730   74748      29   74721   74730   74736   74739      29
   74721   74730   74736   74742      29   74721   74730   74736   74745      29
   74721   74730   74748   74751      29   74721   74730   74748   74754      29
   74721   74730   74748   74757      29   74718   74715   74721   74724      12
   74718   74715   74721   74727      12   74718   74715   74721   74730      12
   74718   74715   74760   74763       4   74718   74715  -74760   74763       3
   74718   74715  -74760   74763      30   74718   74715   74760   74766       3
   74715   74721   74730   74733      29   74715   74760   74766   74769       2
   74712   74709   74715   74718       3   74712   74709   74715   74721       3
   74712   74709   74715   74760       3   74709   74715   74721   74724      12
   74709   74715   74721   74727      12   74799   74796   74802   74805       1
   74799   74796  -74802   74805       2   74796   74802   74808   74811       3
   74784   74778   74772   74796      12   74784   74778   74787   74790       3
   74784   74778   74787   74793       3   74781   74778   74772   74796      12
   74781   74778   74787   74790       3   74781   74778   74787   74793       3
   74775   74772   74778   74781      12   74775   74772   74778   74784      12
   74775   74772   74778   74787      12   74775   74772   74796   74799       4
   74775   74772  -74796   74799       3   74775   74772  -74796   74799      30
   74775   74772   74796   74802       3   74772   74796   74802   74805       2
   74769   74766   74772   74775       3   74769   74766   74772   74778       3
   74769   74766   74772   74796       3   74766   74772   74778   74781      12
   74766   74772   74778   74784      12   74844   74841   74847   74850       1
   74844   74841  -74847   74850       2   74841   74847   74853   74856       3
   74841   74847   74853   74859       3   74829   74823   74832   74835       3
   74829   74823   74832   74838       3   74826   74823   74832   74835       3
   74826   74823   74832   74838       3   74820   74814   74808   74841      12
   74820   74814   74823   74826      28   74820   74814   74823   74829      28
   74820   74814   74823   74832      12   74817   74814   74808   74841      12
   74817   74814   74823   74826      28   74817   74814   74823   74829      28
   74817   74814   74823   74832      12   74811   74808   74814   74817      12
   74811   74808   74814   74820      12   74811   74808   74814   74823      12
   74811   74808   74841   74844       4   74811   74808  -74841   74844       3
   74811   74808  -74841   74844      30   74811   74808   74841   74847       3
   74808   74814   74823   74826      29   74808   74814   74823   74829      29
   74808   74841   74847   74850       2   74805   74802   74808   74811       3
   74805   74802   74808   74814       3   74805   74802   74808   74841       3
   74802   74808   74814   74817      12   74802   74808   74814   74820      12
   74865   74862   74868   74871       1   74865   74862  -74868   74871       2
   74862   74868   74874   74877       3   74859   74853   74862   74865       4
   74859   74853  -74862   74865       3   74859   74853  -74862   74865      30
   74859   74853   74862   74868       3   74856   74853   74862   74865       4
   74856   74853  -74862   74865       3   74856   74853  -74862   74865      30
   74856   74853   74862   74868       3   74853   74862   74868   74871       2
   74850   74847   74853   74856       3   74850   74847   74853   74859       3
   74850   74847   74853   74862       3   74913   74910   74916   74919       1
   74913   74910  -74916   74919       2   74910   74916   74922   74925       3
   74895   74886   74880   74898      29   74892   74886   74880   74898      29
   74889   74886   74880   74898      29   74886   74880   74898   74901      29
   74886   74880   74898   74904      29   74886   74880   74898   74907      29
   74883   74880   74874   74910      12   74883   74880   74886   74889      28
   74883   74880   74886   74892      28   74883   74880   74886   74895      28
   74883   74880   74898   74901      28   74883   74880   74898   74904      28
   74883   74880   74898   74907      28   74877   74874   74880   74883      12
   74877   74874   74880   74886      12   74877   74874   74880   74898      12
   74877   74874   74910   74913       4   74877   74874  -74910   74913       3
   74877   74874  -74910   74913      30   74877   74874   74910   74916       3
   74874   74880   74886   74889      29   74874   74880   74886   74892      29
   74874   74880   74886   74895      29   74874   74880   74898   74901      29
   74874   74880   74898   74904      29   74874   74880   74898   74907      29
   74874   74910   74916   74919       2   74871   74868   74874   74877       3
   74871   74868   74874   74880       3   74871   74868   74874   74910       3
   74868   74874   74880   74883      12   74955   74952   74958   74961       1
   74955   74952  -74958   74961       2   74952   74958   74964   74967       3
   74943   74934   74928   74946      56   74943   74934  -74928   74946       5
   74940   74934   74928   74946      56   74940   74934  -74928   74946       5
   74937   74934   74928   74946      56   74937   74934  -74928   74946       5
   74934   74928   74946   74949      57   74934   74928  -74946   74949      58
   74934   74928  -74946   74949      59   74934   74928  -74946   74949      60
   74931   74928   74922   74952      12   74931   74928   74934   74937      12
   74931   74928   74934   74940      12   74931   74928   74934   74943      12
   74931   74928   74946   74949      61   74925   74922   74928   74931      12
   74925   74922   74928   74934      12   74925   74922   74928   74946      56
   74925   74922  -74928   74946       5   74925   74922   74952   74955       4
   74925   74922  -74952   74955       3   74925   74922  -74952   74955      30
   74925   74922   74952   74958       3   74922   74928   74934   74937      29
   74922   74928   74934   74940      29   74922   74928   74934   74943      29
   74922   74928   74946   74949      62   74922   74928  -74946   74949      63
   74922   74928  -74946   74949      59   74922   74928  -74946   74949      64
   74922   74952   74958   74961       2   74919   74916   74922   74925       3
   74919   74916   74922   74928       3   74919   74916   74922   74952       3
   74916   74922   74928   74931      12   75000   74997   75003   75006       1
   75000   74997  -75003   75006       2   74997   75003   75009   75012       3
   74985   74979   74988   74991       3   74985   74979   74988   74994       3
   74982   74979   74988   74991       3   74982   74979   74988   74994       3
   74976   74970   74964   74997      12   74976   74970   74979   74982      28
   74976   74970   74979   74985      28   74976   74970   74979   74988      12
   74973   74970   74964   74997      12   74973   74970   74979   74982      28
   74973   74970   74979   74985      28   74973   74970   74979   74988      12
```
