## Supplementary material for "Structure and assembly of an extremely long bacteriophage tail tube": MD Supplemental Files: p74-26_5mer_hmr.prmtop (part 23 of 41)

```
   74967   74964   74970   74973      12   74967   74964   74970   74976      12
   74967   74964   74970   74979      12   74967   74964   74997   75000       4
   74967   74964  -74997   75000       3   74967   74964  -74997   75000      30
   74967   74964   74997   75003       3   74964   74970   74979   74982      29
   74964   74970   74979   74985      29   74964   74997   75003   75006       2
   74961   74958   74964   74967       3   74961   74958   74964   74970       3
   74961   74958   74964   74997       3   74958   74964   74970   74973      12
   74958   74964   74970   74976      12   75048   75045   75051   75054       1
   75048   75045  -75051   75054       2   75045   75051   75057   75060       3
   75030   75021   75015   75033      29   75027   75021   75015   75033      29
   75024   75021   75015   75033      29   75021   75015   75033   75036      29
   75021   75015   75033   75039      29   75021   75015   75033   75042      29
   75018   75015   75009   75045      12   75018   75015   75021   75024      28
   75018   75015   75021   75027      28   75018   75015   75021   75030      28
   75018   75015   75033   75036      28   75018   75015   75033   75039      28
   75018   75015   75033   75042      28   75012   75009   75015   75018      12
   75012   75009   75015   75021      12   75012   75009   75015   75033      12
   75012   75009   75045   75048       4   75012   75009  -75045   75048       3
   75012   75009  -75045   75048      30   75012   75009   75045   75051       3
   75009   75015   75021   75024      29   75009   75015   75021   75027      29
   75009   75015   75021   75030      29   75009   75015   75033   75036      29
   75009   75015   75033   75039      29   75009   75015   75033   75042      29
   75009   75045   75051   75054       2   75006   75003   75009   75012       3
   75006   75003   75009   75015       3   75006   75003   75009   75045       3
   75003   75009   75015   75018      12   75090   75087   75093   75096       1
   75090   75087  -75093   75096       2   75087   75093   75099   75102       3
   75087   75093   75099   75105       3   75078   75069   75063   75081      56
   75078   75069  -75063   75081       5   75075   75069   75063   75081      56
   75075   75069  -75063   75081       5   75072   75069   75063   75081      56
   75072   75069  -75063   75081       5   75069   75063   75081   75084      57
   75069   75063  -75081   75084      58   75069   75063  -75081   75084      59
   75069   75063  -75081   75084      60   75066   75063   75057   75087      12
   75066   75063   75069   75072      12   75066   75063   75069   75075      12
   75066   75063   75069   75078      12   75066   75063   75081   75084      61
   75060   75057   75063   75066      12   75060   75057   75063   75069      12
   75060   75057   75063   75081      56   75060   75057  -75063   75081       5
   75060   75057   75087   75090       4   75060   75057  -75087   75090       3
   75060   75057  -75087   75090      30   75060   75057   75087   75093       3
   75057   75063   75069   75072      29   75057   75063   75069   75075      29
   75057   75063   75069   75078      29   75057   75063   75081   75084      62
   75057   75063  -75081   75084      63   75057   75063  -75081   75084      59
   75057   75063  -75081   75084      64   75057   75087   75093   75096       2
   75054   75051   75057   75060       3   75054   75051   75057   75063       3
   75054   75051   75057   75087       3   75051   75057   75063   75066      12
   75111   75108   75114   75117       1   75111   75108  -75114   75117       2
   75108   75114   75120   75123       3   75105   75099   75108   75111       4
   75105   75099  -75108   75111       3   75105   75099  -75108   75111      30
   75105   75099   75108   75114       3   75102   75099   75108   75111       4
   75102   75099  -75108   75111       3   75102   75099  -75108   75111      30
   75102   75099   75108   75114       3   75099   75108   75114   75117       2
   75096   75093   75099   75102       3   75096   75093   75099   75105       3
   75096   75093   75099   75108       3   75153   75150   75156   75159       1
   75153   75150  -75156   75159       2   75150   75156   75162   75165       3
   75141   75132   75126   75144      56   75141   75132  -75126   75144       5
   75138   75132   75126   75144      56   75138   75132  -75126   75144       5
   75135   75132   75126   75144      56   75135   75132  -75126   75144       5
   75132   75126   75144   75147      57   75132   75126  -75144   75147      58
   75132   75126  -75144   75147      59   75132   75126  -75144   75147      60
   75129   75126   75120   75150      12   75129   75126   75132   75135      12
   75129   75126   75132   75138      12   75129   75126   75132   75141      12
   75129   75126   75144   75147      61   75123   75120   75126   75129      12
   75123   75120   75126   75132      12   75123   75120   75126   75144      56
   75123   75120  -75126   75144       5   75123   75120   75150   75153       4
   75123   75120  -75150   75153       3   75123   75120  -75150   75153      30
   75123   75120   75150   75156       3   75120   75126   75132   75135      29
   75120   75126   75132   75138      29   75120   75126   75132   75141      29
   75120   75126   75144   75147      62   75120   75126  -75144   75147      63
   75120   75126  -75144   75147      59   75120   75126  -75144   75147      64
   75120   75150   75156   75159       2   75117   75114   75120   75123       3
   75117   75114   75120   75126       3   75117   75114   75120   75150       3
   75114   75120   75126   75129      12   75213   75210   75216   75219       1
   75213   75210  -75216   75219       2   75210   75216   75222   75225       3
   75201   75198   75204   75207      68   75195   75192   75198   75201      68
   75195   75192   75198   75204      68   75192   75198   75204   75207      68
   75189   75186   75192   75195      68   75189   75186   75192   75198      68
   75186   75192   75198   75201      68   75183   75180   75177   75204      68
   75183   75180   75186   75189      68   75183   75180   75186   75192      68
   75180   75177   75204   75207      68   75180   75186   75192   75195      68
   75177   75180   75186   75189      68   75177   75204   75198   75201      68
   75174   75168   75162   75210      12   75174   75168   75177   75180       3
   75174   75168   75177   75204       3   75171   75168   75162   75210      12
   75171   75168   75177   75180       3   75171   75168   75177   75204       3
   75168   75177   75180   75183      68   75168   75177   75204   75207      68
   75165   75162   75168   75171      12   75165   75162   75168   75174      12
   75165   75162   75168   75177      12   75165   75162   75210   75213       4
   75165   75162  -75210   75213       3   75165   75162  -75210   75213      30
   75165   75162   75210   75216       3   75162   75210   75216   75219       2
   75159   75156   75162   75165       3   75159   75156   75162   75168       3
   75159   75156   75162   75210       3   75156   75162   75168   75171      12
   75156   75162   75168   75174      12   75255   75252   75258   75261       1
   75255   75252  -75258   75261       2   75252   75258   75264   75267       3
   75243   75234   75228   75246      56   75243   75234  -75228   75246       5
   75240   75234   75228   75246      56   75240   75234  -75228   75246       5
   75237   75234   75228   75246      56   75237   75234  -75228   75246       5
   75234   75228   75246   75249      57   75234   75228  -75246   75249      58
   75234   75228  -75246   75249      59   75234   75228  -75246   75249      60
   75231   75228   75222   75252      12   75231   75228   75234   75237      12
   75231   75228   75234   75240      12   75231   75228   75234   75243      12
   75231   75228   75246   75249      61   75225   75222   75228   75231      12
   75225   75222   75228   75234      12   75225   75222   75228   75246      56
   75225   75222  -75228   75246       5   75225   75222   75252   75255       4
   75225   75222  -75252   75255       3   75225   75222  -75252   75255      30
   75225   75222   75252   75258       3   75222   75228   75234   75237      29
   75222   75228   75234   75240      29   75222   75228   75234   75243      29
   75222   75228   75246   75249      62   75222   75228  -75246   75249      63
   75222   75228  -75246   75249      59   75222   75228  -75246   75249      64
   75222   75252   75258   75261       2   75219   75216   75222   75225       3
   75219   75216   75222   75228       3   75219   75216   75222   75252       3
   75216   75222   75228   75231      12   75312   75309   75315   75318       1
   75312   75309  -75315   75318       2   75309   75315   75321   75324       3
   75294   75285   75279   75297      29   75291   75285   75279   75297      29
   75288   75285   75279   75297      29   75285   75279   75297   75300      29
   75285   75279   75297   75303      29   75285   75279   75297   75306      29
   75282   75279   75285   75288      28   75282   75279   75285   75291      28
   75282   75279   75285   75294      28   75282   75279   75297   75300      28
   75282   75279   75297   75303      28   75282   75279   75297   75306      28
   75276   75270   75264   75309      12   75276   75270   75279   75282      28
   75276   75270   75279   75285      29   75276   75270   75279   75297      29
   75273   75270   75264   75309      12   75273   75270   75279   75282      28
   75273   75270   75279   75285      29   75273   75270   75279   75297      29
   75270   75279   75285   75288      29   75270   75279   75285   75291      29
   75270   75279   75285   75294      29   75270   75279   75297   75300      29
   75270   75279   75297   75303      29   75270   75279   75297   75306      29
   75267   75264   75270   75273      12   75267   75264   75270   75276      12
   75267   75264   75270   75279      12   75267   75264   75309   75312       4
   75267   75264  -75309   75312       3   75267   75264  -75309   75312      30
   75267   75264   75309   75315       3   75264   75270   75279   75282      29
   75264   75309   75315   75318       2   75261   75258   75264   75267       3
   75261   75258   75264   75270       3   75261   75258   75264   75309       3
   75258   75264   75270   75273      12   75258   75264   75270   75276      12
   75348   75345   75351   75354       1   75348   75345  -75351   75354       2
   75345   75351   75357   75360       3   75333   75327   75321   75345      12
   75333   75327   75336   75339       3   75333   75327   75336   75342       3
   75330   75327   75321   75345      12   75330   75327   75336   75339       3
   75330   75327   75336   75342       3   75324   75321   75327   75330      12
   75324   75321   75327   75333      12   75324   75321   75327   75336      12
   75324   75321   75345   75348       4   75324   75321  -75345   75348       3
   75324   75321  -75345   75348      30   75324   75321   75345   75351       3
   75321   75345   75351   75354       2   75318   75315   75321   75324       3
   75318   75315   75321   75327       3   75318   75315   75321   75345       3
   75315   75321   75327   75330      12   75315   75321   75327   75333      12
   75378   75375   75381   75384       1   75378   75375  -75381   75384       2
   75375   75381   75387   75390       3   75372   75363   75357   75375      12
   75369   75363   75357   75375      12   75366   75363   75357   75375      12
   75360   75357   75363   75366      12   75360   75357   75363   75369      12
   75360   75357   75363   75372      12   75360   75357   75375   75378       4
   75360   75357  -75375   75378       3   75360   75357  -75375   75378      30
   75360   75357   75375   75381       3   75357   75375   75381   75384       2
   75354   75351   75357   75360       3   75354   75351   75357   75363       3
   75354   75351   75357   75375       3   75351   75357   75363   75366      12
   75351   75357   75363   75369      12   75351   75357   75363   75372      12
   75408   75405   75411   75414       1   75408   75405  -75411   75414       2
   75405   75411   75417   75420       3   75402   75393   75387   75405      12
   75399   75393   75387   75405      12   75396   75393   75387   75405      12
   75390   75387   75393   75396      12   75390   75387   75393   75399      12
   75390   75387   75393   75402      12   75390   75387   75405   75408       4
   75390   75387  -75405   75408       3   75390   75387  -75405   75408      30
   75390   75387   75405   75411       3   75387   75405   75411   75414       2
   75384   75381   75387   75390       3   75384   75381   75387   75393       3
   75384   75381   75387   75405       3   75381   75387   75393   75396      12
   75381   75387   75393   75399      12   75381   75387   75393   75402      12
   75456   75453   75459   75462       1   75456   75453  -75459   75462       2
   75453   75459   75465   75468       3   75438   75429   75423   75441      29
   75435   75429   75423   75441      29   75432   75429   75423   75441      29
   75429   75423   75441   75444      29   75429   75423   75441   75447      29
   75429   75423   75441   75450      29   75426   75423   75417   75453      12
   75426   75423   75429   75432      28   75426   75423   75429   75435      28
   75426   75423   75429   75438      28   75426   75423   75441   75444      28
   75426   75423   75441   75447      28   75426   75423   75441   75450      28
   75420   75417   75423   75426      12   75420   75417   75423   75429      12
   75420   75417   75423   75441      12   75420   75417   75453   75456       4
   75420   75417  -75453   75456       3   75420   75417  -75453   75456      30
   75420   75417   75453   75459       3   75417   75423   75429   75432      29
   75417   75423   75429   75435      29   75417   75423   75429   75438      29
   75417   75423   75441   75444      29   75417   75423   75441   75447      29
   75417   75423   75441   75450      29   75417   75453   75459   75462       2
   75414   75411   75417   75420       3   75414   75411   75417   75423       3
   75414   75411   75417   75453       3   75411   75417   75423   75426      12
   75522   75519   75525   75528       1   75522   75519  -75525   75528       2
   75519   75525   75531   75534       3   75504   75498   75507   75510      12
   75504   75498   75507   75513      12   75504   75498   75507   75516      12
   75501   75498   75507   75510      12   75501   75498   75507   75513      12
   75501   75498   75507   75516      12   75495   75489   75498   75501      12
   75495   75489   75498   75504      12   75495   75489   75498   75507      12
   75492   75489   75498   75501      12   75492   75489   75498   75504      12
   75492   75489   75498   75507      12   75489   75498   75507   75510      12
   75489   75498   75507   75513      12   75489   75498   75507   75516      12
   75486   75480   75489   75492      28   75486   75480   75489   75495      28
   75486   75480   75489   75498      29   75483   75480   75489   75492      28
   75483   75480   75489   75495      28   75483   75480   75489   75498      29
   75480   75489   75498   75501      12   75480   75489   75498   75504      12
   75477   75471   75465   75519      12   75477   75471   75480   75483      28
   75477   75471   75480   75486      28   75477   75471   75480   75489      29
   75474   75471   75465   75519      12   75474   75471   75480   75483      28
   75474   75471   75480   75486      28   75474   75471   75480   75489      29
   75471   75480   75489   75492      29   75471   75480   75489   75495      29
   75468   75465   75471   75474      12   75468   75465   75471   75477      12
   75468   75465   75471   75480      12   75468   75465   75519   75522       4
   75468   75465  -75519   75522       3   75468   75465  -75519   75522      30
   75468   75465   75519   75525       3   75465   75471   75480   75483      29
   75465   75471   75480   75486      29   75465   75519   75525   75528       2
   75462   75459   75465   75468       3   75462   75459   75465   75471       3
   75462   75459   75465   75519       3   75459   75465   75471   75474      12
   75459   75465   75471   75477      12   75555   75552   75558   75561       1
   75555   75552  -75558   75561       2   75552   75558   75564   75567       3
   75543   75537   75531   75552      12   75543   75537   75546   75549      61
   75540   75537   75531   75552      12   75540   75537   75546   75549      61
   75534   75531   75537   75540      12   75534   75531   75537   75543      12
   75534   75531   75537   75546      56   75534   75531  -75537   75546       5
   75534   75531   75552   75555       4   75534   75531  -75552   75555       3
   75534   75531  -75552   75555      30   75534   75531   75552   75558       3
   75531   75537   75546   75549     109   75531   75537  -75546   75549     110
   75531   75537  -75546   75549     111   75531   75537  -75546   75549     112
   75531   75552   75558   75561       2   75528   75525   75531   75534       3
   75528   75525   75531   75537       3   75528   75525   75531   75552       3
   75525   75531   75537   75540      12   75525   75531   75537   75543      12
   75612   75609   75615   75618       1   75612   75609  -75615   75618       2
   75609   75615   75621   75624       3   75594   75588   75597   75600      28
   75594   75588   75597   75603      28   75594   75588   75597   75606      28
   75591   75588   75597   75600      28   75591   75588   75597   75603      28
   75591   75588   75597   75606      28   75585   75576   75570   75588      29
   75582   75576   75570   75588      29   75579   75576   75570   75588      29
   75576   75570   75588   75591      29   75576   75570   75588   75594      29
   75573   75570   75564   75609      12   75573   75570   75576   75579      28
   75573   75570   75576   75582      28   75573   75570   75576   75585      28
   75573   75570   75588   75591      28   75573   75570   75588   75594      28
   75573   75570   75588   75597      29   75570   75588   75597   75600      29
   75570   75588   75597   75603      29   75570   75588   75597   75606      29
   75567   75564   75570   75573      12   75567   75564   75570   75576      12
   75567   75564   75570   75588      12   75567   75564   75609   75612       4
   75567   75564  -75609   75612       3   75567   75564  -75609   75612      30
   75567   75564   75609   75615       3   75564   75570   75576   75579      29
   75564   75570   75576   75582      29   75564   75570   75576   75585      29
   75564   75570   75588   75591      29   75564   75570   75588   75594      29
   75564   75609   75615   75618       2   75561   75558   75564   75567       3
   75561   75558   75564   75570       3   75561   75558   75564   75609       3
   75558   75564   75570   75573      12   75645   75642   75648   75651       1
   75645   75642  -75648   75651       2   75642   75648   75654   75657       3
   75642   75648   75654   75660       3   75633   75627   75621   75642      12
   75633   75627   75636   75639      61   75630   75627   75621   75642      12
   75630   75627   75636   75639      61   75624   75621   75627   75630      12
   75624   75621   75627   75633      12   75624   75621   75627   75636      56
   75624   75621  -75627   75636       5   75624   75621   75642   75645       4
   75624   75621  -75642   75645       3   75624   75621  -75642   75645      30
   75624   75621   75642   75648       3   75621   75627   75636   75639     109
   75621   75627  -75636   75639     110   75621   75627  -75636   75639     111
   75621   75627  -75636   75639     112   75621   75642   75648   75651       2
   75618   75615   75621   75624       3   75618   75615   75621   75627       3
   75618   75615   75621   75642       3   75615   75621   75627   75630      12
   75615   75621   75627   75633      12   75663   75669   75672   75675       3
   75663   75669   75672   75678       3   75663   75669   75699   75702       3
   75660   75654   75663   75666       4   75660   75654  -75663   75666       3
   75660   75654  -75663   75666      30   75660   75654   75663   75669       3
   75657   75654   75663   75666       4   75657   75654  -75663   75666       3
   75657   75654  -75663   75666      30   75657   75654   75663   75669       3
   75651   75648   75654   75657       3   75651   75648   75654   75660       3
   75651   75648   75654   75663       3   75708   75705   75711   75714       1
   75708   75705  -75711   75714       2   75705   75711   75717   75720       3
   75702   75699   75705   75708       4   75702   75699  -75705   75708       3
   75702   75699  -75705   75708      30   75702   75699   75705   75711       3
   75699   75705   75711   75714       2   75696   75690   75699   75702      12
   75696   75690   75699   75705      12   75693   75690   75699   75702      12
   75693   75690   75699   75705      12   75687   75681   75690   75693      28
   75687   75681   75690   75696      28   75687   75681   75690   75699      29
   75684   75681   75690   75693      28   75684   75681   75690   75696      28
   75684   75681   75690   75699      29   75681   75690   75699   75702      12
   75678   75672   75669   75699       3   75678   75672   75681   75684      12
   75678   75672   75681   75687      12   75678   75672   75681   75690      12
   75675   75672   75669   75699       3   75675   75672   75681   75684      12
   75675   75672   75681   75687      12   75675   75672   75681   75690      12
   75672   75669   75699   75702       3   75672   75681   75690   75693      29
   75672   75681   75690   75696      29   75669   75672   75681   75684      12
   75669   75672   75681   75687      12   75669   75699   75690   75693      12
   75669   75699   75690   75696      12   75738   75735   75741   75744       1
   75738   75735  -75741   75744       2   75735   75741   75747   75750       3
   75732   75723   75717   75735      12   75729   75723   75717   75735      12
   75726   75723   75717   75735      12   75720   75717   75723   75726      12
   75720   75717   75723   75729      12   75720   75717   75723   75732      12
   75720   75717   75735   75738       4   75720   75717  -75735   75738       3
   75720   75717  -75735   75738      30   75720   75717   75735   75741       3
   75717   75735   75741   75744       2   75714   75711   75717   75720       3
   75714   75711   75717   75723       3   75714   75711   75717   75735       3
   75711   75717   75723   75726      12   75711   75717   75723   75729      12
   75711   75717   75723   75732      12   75795   75792   75798   75801       1
   75795   75792  -75798   75801       2   75792   75798   75804   75807       3
   75777   75768   75762   75780      29   75774   75768   75762   75780      29
   75771   75768   75762   75780      29   75768   75762   75780   75783      29
   75768   75762   75780   75786      29   75768   75762   75780   75789      29
   75765   75762   75768   75771      28   75765   75762   75768   75774      28
   75765   75762   75768   75777      28   75765   75762   75780   75783      28
   75765   75762   75780   75786      28   75765   75762   75780   75789      28
   75759   75753   75747   75792      12   75759   75753   75762   75765      28
   75759   75753   75762   75768      29   75759   75753   75762   75780      29
   75756   75753   75747   75792      12   75756   75753   75762   75765      28
   75756   75753   75762   75768      29   75756   75753   75762   75780      29
   75753   75762   75768   75771      29   75753   75762   75768   75774      29
   75753   75762   75768   75777      29   75753   75762   75780   75783      29
   75753   75762   75780   75786      29   75753   75762   75780   75789      29
   75750   75747   75753   75756      12   75750   75747   75753   75759      12
   75750   75747   75753   75762      12   75750   75747   75792   75795       4
   75750   75747  -75792   75795       3   75750   75747  -75792   75795      30
   75750   75747   75792   75798       3   75747   75753   75762   75765      29
   75747   75792   75798   75801       2   75744   75741   75747   75750       3
   75744   75741   75747   75753       3   75744   75741   75747   75792       3
   75741   75747   75753   75756      12   75741   75747   75753   75759      12
   75837   75834   75840   75843       1   75837   75834  -75840   75843       2
   75834   75840   75846   75849       3   75822   75819   75825   75828       1
   75822   75819  -75825   75828       2   75822   75819   75825   75831       1
   75822   75819  -75825   75831       2   75816   75810   75804   75834      12
   75816   75810   75819   75822      94   75816   75810  -75819   75822       3
   75816   75810  -75819   75822      95   75816   75810   75819   75825       3
   75813   75810   75804   75834      12   75813   75810   75819   75822      94
   75813   75810  -75819   75822       3   75813   75810  -75819   75822      95
   75813   75810   75819   75825       3   75810   75819   75825   75828       2
   75810   75819   75825   75831       2   75807   75804   75810   75813      12
   75807   75804   75810   75816      12   75807   75804   75810   75819      12
   75807   75804   75834   75837       4   75807   75804  -75834   75837       3
   75807   75804  -75834   75837      30   75807   75804   75834   75840       3
   75804   75834   75840   75843       2   75801   75798   75804   75807       3
   75801   75798   75804   75810       3   75801   75798   75804   75834       3
   75798   75804   75810   75813      12   75798   75804   75810   75816      12
   75894   75891   75897   75900       1   75894   75891  -75897   75900       2
   75891   75897   75903   75906       3   75876   75867   75861   75879      29
   75873   75867   75861   75879      29   75870   75867   75861   75879      29
   75867   75861   75879   75882      29   75867   75861   75879   75885      29
   75867   75861   75879   75888      29   75864   75861   75867   75870      28
   75864   75861   75867   75873      28   75864   75861   75867   75876      28
   75864   75861   75879   75882      28   75864   75861   75879   75885      28
   75864   75861   75879   75888      28   75858   75852   75846   75891      12
   75858   75852   75861   75864      28   75858   75852   75861   75867      29
   75858   75852   75861   75879      29   75855   75852   75846   75891      12
   75855   75852   75861   75864      28   75855   75852   75861   75867      29
   75855   75852   75861   75879      29   75852   75861   75867   75870      29
   75852   75861   75867   75873      29   75852   75861   75867   75876      29
   75852   75861   75879   75882      29   75852   75861   75879   75885      29
   75852   75861   75879   75888      29   75849   75846   75852   75855      12
   75849   75846   75852   75858      12   75849   75846   75852   75861      12
   75849   75846   75891   75894       4   75849   75846  -75891   75894       3
   75849   75846  -75891   75894      30   75849   75846   75891   75897       3
   75846   75852   75861   75864      29   75846   75891   75897   75900       2
   75843   75840   75846   75849       3   75843   75840   75846   75852       3
   75843   75840   75846   75891       3   75840   75846   75852   75855      12
   75840   75846   75852   75858      12   75936   75933   75939   75942       1
   75936   75933  -75939   75942       2   75933   75939   75945   75948       3
   75933   75939   75945   75951       3   75924   75915   75909   75927      56
   75924   75915  -75909   75927       5   75921   75915   75909   75927      56
   75921   75915  -75909   75927       5   75918   75915   75909   75927      56
   75918   75915  -75909   75927       5   75915   75909   75927   75930      57
   75915   75909  -75927   75930      58   75915   75909  -75927   75930      59
   75915   75909  -75927   75930      60   75912   75909   75903   75933      12
   75912   75909   75915   75918      12   75912   75909   75915   75921      12
   75912   75909   75915   75924      12   75912   75909   75927   75930      61
   75906   75903   75909   75912      12   75906   75903   75909   75915      12
   75906   75903   75909   75927      56   75906   75903  -75909   75927       5
   75906   75903   75933   75936       4   75906   75903  -75933   75936       3
   75906   75903  -75933   75936      30   75906   75903   75933   75939       3
   75903   75909   75915   75918      29   75903   75909   75915   75921      29
   75903   75909   75915   75924      29   75903   75909   75927   75930      62
   75903   75909  -75927   75930      63   75903   75909  -75927   75930      59
   75903   75909  -75927   75930      64   75903   75933   75939   75942       2
   75900   75897   75903   75906       3   75900   75897   75903   75909       3
   75900   75897   75903   75933       3   75897   75903   75909   75912      12
   75957   75954   75960   75963       1   75957   75954  -75960   75963       2
   75954   75960   75966   75969       3   75954   75960   75966   75972       3
   75951   75945   75954   75957       4   75951   75945  -75954   75957       3
   75951   75945  -75954   75957      30   75951   75945   75954   75960       3
   75948   75945   75954   75957       4   75948   75945  -75954   75957       3
   75948   75945  -75954   75957      30   75948   75945   75954   75960       3
   75945   75954   75960   75963       2   75942   75939   75945   75948       3
   75942   75939   75945   75951       3   75942   75939   75945   75954       3
   75978   75975   75981   75984       1   75978   75975  -75981   75984       2
   75975   75981   75987   75990       3   75972   75966   75975   75978       4
   75972   75966  -75975   75978       3   75972   75966  -75975   75978      30
   75972   75966   75975   75981       3   75969   75966   75975   75978       4
   75969   75966  -75975   75978       3   75969   75966  -75975   75978      30
   75969   75966   75975   75981       3   75966   75975   75981   75984       2
   75963   75960   75966   75969       3   75963   75960   75966   75972       3
   75963   75960   75966   75975       3   76020   76017   76023   76026       1
   76020   76017  -76023   76026       2   76017   76023   76029   76032       3
   76008   75999   75993   76011      56   76008   75999  -75993   76011       5
   76005   75999   75993   76011      56   76005   75999  -75993   76011       5
   76002   75999   75993   76011      56   76002   75999  -75993   76011       5
   75999   75993   76011   76014      57   75999   75993  -76011   76014      58
   75999   75993  -76011   76014      59   75999   75993  -76011   76014      60
   75996   75993   75987   76017      12   75996   75993   75999   76002      12
   75996   75993   75999   76005      12   75996   75993   75999   76008      12
   75996   75993   76011   76014      61   75990   75987   75993   75996      12
   75990   75987   75993   75999      12   75990   75987   75993   76011      56
   75990   75987  -75993   76011       5   75990   75987   76017   76020       4
   75990   75987  -76017   76020       3   75990   75987  -76017   76020      30
   75990   75987   76017   76023       3   75987   75993   75999   76002      29
   75987   75993   75999   76005      29   75987   75993   75999   76008      29
   75987   75993   76011   76014      62   75987   75993  -76011   76014      63
   75987   75993  -76011   76014      59   75987   75993  -76011   76014      64
   75987   76017   76023   76026       2   75984   75981   75987   75990       3
   75984   75981   75987   75993       3   75984   75981   75987   76017       3
   75981   75987   75993   75996      12   76050   76047   76053   76056       1
   76050   76047  -76053   76056       2   76047   76053   76059   76062       3
   76044   76035   76029   76047      12   76041   76035   76029   76047      12
   76038   76035   76029   76047      12   76032   76029   76035   76038      12
   76032   76029   76035   76041      12   76032   76029   76035   76044      12
   76032   76029   76047   76050       4   76032   76029  -76047   76050       3
   76032   76029  -76047   76050      30   76032   76029   76047   76053       3
   76029   76047   76053   76056       2   76026   76023   76029   76032       3
   76026   76023   76029   76035       3   76026   76023   76029   76047       3
   76023   76029   76035   76038      12   76023   76029   76035   76041      12
   76023   76029   76035   76044      12   76101   76098   76104   76107       1
   76101   76098  -76104   76107       2   76098   76104   76110   76113       3
   76089   76086   76092   76095     143   76083   76080   76086   76089     144
   76083   76080   76086   76092     144   76080   76086   76092   76095     143
   76077   76074   76092   76095     145   76077   76080   76086   76089     144
   76074   76077   76080   76083     150   76074   76092   76086   76089     143
   76071   76065   76059   76098      12   76071   76065   76074   76077       3
   76071   76065   76074   76092       3   76068   76065   76059   76098      12
   76068   76065   76074   76077       3   76068   76065   76074   76092       3
   76065   76074   76092   76095     145   76062   76059   76065   76068      12
   76062   76059   76065   76071      12   76062   76059   76065   76074      12
   76062   76059   76098   76101       4   76062   76059  -76098   76101       3
   76062   76059  -76098   76101      30   76062   76059   76098   76104       3
   76059   76098   76104   76107       2   76056   76053   76059   76062       3
   76056   76053   76059   76065       3   76056   76053   76059   76098       3
   76053   76059   76065   76068      12   76053   76059   76065   76071      12
   76134   76140   76143   76146       3   76134   76140   76143   76149       3
   76134   76140   76170   76173       3   76122   76116   76110   76134      12
   76122   76116   76125   76128       3   76122   76116   76125   76131       3
   76119   76116   76110   76134      12   76119   76116   76125   76128       3
   76119   76116   76125   76131       3   76113   76110   76116   76119      12
   76113   76110   76116   76122      12   76113   76110   76116   76125      12
   76113   76110   76134   76137       4   76113   76110  -76134   76137       3
   76113   76110  -76134   76137      30   76113   76110   76134   76140       3
   76107   76104   76110   76113       3   76107   76104   76110   76116       3
   76107   76104   76110   76134       3   76104   76110   76116   76119      12
   76104   76110   76116   76122      12   76179   76176   76182   76185       1
   76179   76176  -76182   76185       2   76176   76182   76188   76191       3
   76173   76170   76176   76179       4   76173   76170  -76176   76179       3
   76173   76170  -76176   76179      30   76173   76170   76176   76182       3
   76170   76176   76182   76185       2   76167   76161   76170   76173      12
   76167   76161   76170   76176      12   76164   76161   76170   76173      12
   76164   76161   76170   76176      12   76158   76152   76161   76164      28
   76158   76152   76161   76167      28   76158   76152   76161   76170      29
   76155   76152   76161   76164      28   76155   76152   76161   76167      28
   76155   76152   76161   76170      29   76152   76161   76170   76173      12
   76149   76143   76140   76170       3   76149   76143   76152   76155      12
   76149   76143   76152   76158      12   76149   76143   76152   76161      12
   76146   76143   76140   76170       3   76146   76143   76152   76155      12
   76146   76143   76152   76158      12   76146   76143   76152   76161      12
   76143   76140   76170   76173       3   76143   76152   76161   76164      29
   76143   76152   76161   76167      29   76140   76143   76152   76155      12
   76140   76143   76152   76158      12   76140   76170   76161   76164      12
   76140   76170   76161   76167      12   76209   76206   76212   76215       1
   76209   76206  -76212   76215       2   76206   76212   76218   76221       3
   76203   76194   76188   76206      12   76200   76194   76188   76206      12
   76197   76194   76188   76206      12   76191   76188   76194   76197      12
   76191   76188   76194   76200      12   76191   76188   76194   76203      12
   76191   76188   76206   76209       4   76191   76188  -76206   76209       3
   76191   76188  -76206   76209      30   76191   76188   76206   76212       3
   76188   76206   76212   76215       2   76185   76182   76188   76191       3
   76185   76182   76188   76194       3   76185   76182   76188   76206       3
   76182   76188   76194   76197      12   76182   76188   76194   76200      12
   76182   76188   76194   76203      12   76269   76266   76272   76275       1
   76269   76266  -76272   76275       2   76266   76272   76278   76281       3
   76257   76254   76260   76263      68   76251   76248   76254   76257      68
   76251   76248   76254   76260      68   76248   76254   76260   76263      68
   76245   76242   76248   76251      68   76245   76242   76248   76254      68
   76242   76248   76254   76257      68   76239   76236   76233   76260      68
   76239   76236   76242   76245      68   76239   76236   76242   76248      68
   76236   76233   76260   76263      68   76236   76242   76248   76251      68
   76233   76236   76242   76245      68   76233   76260   76254   76257      68
   76230   76224   76218   76266      12   76230   76224   76233   76236       3
   76230   76224   76233   76260       3   76227   76224   76218   76266      12
   76227   76224   76233   76236       3   76227   76224   76233   76260       3
   76224   76233   76236   76239      68   76224   76233   76260   76263      68
   76221   76218   76224   76227      12   76221   76218   76224   76230      12
   76221   76218   76224   76233      12   76221   76218   76266   76269       4
   76221   76218  -76266   76269       3   76221   76218  -76266   76269      30
   76221   76218   76266   76272       3   76218   76266   76272   76275       2
   76215   76212   76218   76221       3   76215   76212   76218   76224       3
   76215   76212   76218   76266       3   76212   76218   76224   76227      12
   76212   76218   76224   76230      12   76326   76323   76329   76332       1
   76326   76323  -76329   76332       2   76323   76329   76335   76338       3
   76308   76299   76293   76311      29   76305   76299   76293   76311      29
   76302   76299   76293   76311      29   76299   76293   76311   76314      29
   76299   76293   76311   76317      29   76299   76293   76311   76320      29
   76296   76293   76299   76302      28   76296   76293   76299   76305      28
   76296   76293   76299   76308      28   76296   76293   76311   76314      28
   76296   76293   76311   76317      28   76296   76293   76311   76320      28
   76290   76284   76278   76323      12   76290   76284   76293   76296      28
   76290   76284   76293   76299      29   76290   76284   76293   76311      29
   76287   76284   76278   76323      12   76287   76284   76293   76296      28
   76287   76284   76293   76299      29   76287   76284   76293   76311      29
   76284   76293   76299   76302      29   76284   76293   76299   76305      29
   76284   76293   76299   76308      29   76284   76293   76311   76314      29
   76284   76293   76311   76317      29   76284   76293   76311   76320      29
   76281   76278   76284   76287      12   76281   76278   76284   76290      12
   76281   76278   76284   76293      12   76281   76278   76323   76326       4
   76281   76278  -76323   76326       3   76281   76278  -76323   76326      30
   76281   76278   76323   76329       3   76278   76284   76293   76296      29
   76278   76323   76329   76332       2   76275   76272   76278   76281       3
   76275   76272   76278   76284       3   76275   76272   76278   76323       3
   76272   76278   76284   76287      12   76272   76278   76284   76290      12
   76371   76368   76374   76377       1   76371   76368  -76374   76377       2
   76368   76374   76380   76383       3   76356   76350   76359   76362       3
   76356   76350   76359   76365       3   76353   76350   76359   76362       3
   76353   76350   76359   76365       3   76347   76341   76335   76368      12
   76347   76341   76350   76353      28   76347   76341   76350   76356      28
   76347   76341   76350   76359      12   76344   76341   76335   76368      12
   76344   76341   76350   76353      28   76344   76341   76350   76356      28
   76344   76341   76350   76359      12   76338   76335   76341   76344      12
   76338   76335   76341   76347      12   76338   76335   76341   76350      12
   76338   76335   76368   76371       4   76338   76335  -76368   76371       3
   76338   76335  -76368   76371      30   76338   76335   76368   76374       3
   76335   76341   76350   76353      29   76335   76341   76350   76356      29
   76335   76368   76374   76377       2   76332   76329   76335   76338       3
   76332   76329   76335   76341       3   76332   76329   76335   76368       3
   76329   76335   76341   76344      12   76329   76335   76341   76347      12
   76437   76434   76440   76443       1   76437   76434  -76440   76443       2
   76434   76440   76446   76449       3   76419   76413   76422   76425      12
   76419   76413   76422   76428      12   76419   76413   76422   76431      12
   76416   76413   76422   76425      12   76416   76413   76422   76428      12
   76416   76413   76422   76431      12   76410   76404   76413   76416      12
   76410   76404   76413   76419      12   76410   76404   76413   76422      12
   76407   76404   76413   76416      12   76407   76404   76413   76419      12
   76407   76404   76413   76422      12   76404   76413   76422   76425      12
   76404   76413   76422   76428      12   76404   76413   76422   76431      12
   76401   76395   76404   76407      28   76401   76395   76404   76410      28
   76401   76395   76404   76413      29   76398   76395   76404   76407      28
   76398   76395   76404   76410      28   76398   76395   76404   76413      29
   76395   76404   76413   76416      12   76395   76404   76413   76419      12
   76392   76386   76380   76434      12   76392   76386   76395   76398      28
   76392   76386   76395   76401      28   76392   76386   76395   76404      29
   76389   76386   76380   76434      12   76389   76386   76395   76398      28
   76389   76386   76395   76401      28   76389   76386   76395   76404      29
   76386   76395   76404   76407      29   76386   76395   76404   76410      29
   76383   76380   76386   76389      12   76383   76380   76386   76392      12
   76383   76380   76386   76395      12   76383   76380   76434   76437       4
   76383   76380  -76434   76437       3   76383   76380  -76434   76437      30
   76383   76380   76434   76440       3   76380   76386   76395   76398      29
   76380   76386   76395   76401      29   76380   76434   76440   76443       2
   76377   76374   76380   76383       3   76377   76374   76380   76386       3
   76377   76374   76380   76434       3   76374   76380   76386   76389      12
   76374   76380   76386   76392      12   76485   76482   76488   76491       1
   76485   76482  -76488   76491       2   76482   76488   76494   76497       3
   76467   76458   76452   76470      29   76464   76458   76452   76470      29
   76461   76458   76452   76470      29   76458   76452   76470   76473      29
   76458   76452   76470   76476      29   76458   76452   76470   76479      29
   76455   76452   76446   76482      12   76455   76452   76458   76461      28
   76455   76452   76458   76464      28   76455   76452   76458   76467      28
   76455   76452   76470   76473      28   76455   76452   76470   76476      28
   76455   76452   76470   76479      28   76449   76446   76452   76455      12
   76449   76446   76452   76458      12   76449   76446   76452   76470      12
   76449   76446   76482   76485       4   76449   76446  -76482   76485       3
   76449   76446  -76482   76485      30   76449   76446   76482   76488       3
   76446   76452   76458   76461      29   76446   76452   76458   76464      29
   76446   76452   76458   76467      29   76446   76452   76470   76473      29
   76446   76452   76470   76476      29   76446   76452   76470   76479      29
   76446   76482   76488   76491       2   76443   76440   76446   76449       3
   76443   76440   76446   76452       3   76443   76440   76446   76482       3
   76440   76446   76452   76455      12   76515   76512   76518   76521       1
   76515   76512  -76518   76521       2   76512   76518   76524   76527       3
   76509   76500   76494   76512      12   76506   76500   76494   76512      12
   76503   76500   76494   76512      12   76497   76494   76500   76503      12
   76497   76494   76500   76506      12   76497   76494   76500   76509      12
   76497   76494   76512   76515       4   76497   76494  -76512   76515       3
   76497   76494  -76512   76515      30   76497   76494   76512   76518       3
   76494   76512   76518   76521       2   76491   76488   76494   76497       3
   76491   76488   76494   76500       3   76491   76488   76494   76512       3
   76488   76494   76500   76503      12   76488   76494   76500   76506      12
   76488   76494   76500   76509      12   76572   76569   76575   76578       1
   76572   76569  -76575   76578       2   76569   76575   76581   76584       3
   76554   76545   76539   76557      29   76551   76545   76539   76557      29
   76548   76545   76539   76557      29   76545   76539   76557   76560      29
   76545   76539   76557   76563      29   76545   76539   76557   76566      29
   76542   76539   76545   76548      28   76542   76539   76545   76551      28
   76542   76539   76545   76554      28   76542   76539   76557   76560      28
   76542   76539   76557   76563      28   76542   76539   76557   76566      28
   76536   76530   76524   76569      12   76536   76530   76539   76542      28
   76536   76530   76539   76545      29   76536   76530   76539   76557      29
   76533   76530   76524   76569      12   76533   76530   76539   76542      28
   76533   76530   76539   76545      29   76533   76530   76539   76557      29
   76530   76539   76545   76548      29   76530   76539   76545   76551      29
   76530   76539   76545   76554      29   76530   76539   76557   76560      29
   76530   76539   76557   76563      29   76530   76539   76557   76566      29
   76527   76524   76530   76533      12   76527   76524   76530   76536      12
   76527   76524   76530   76539      12   76527   76524   76569   76572       4
   76527   76524  -76569   76572       3   76527   76524  -76569   76572      30
   76527   76524   76569   76575       3   76524   76530   76539   76542      29
   76524   76569   76575   76578       2   76521   76518   76524   76527       3
   76521   76518   76524   76530       3   76521   76518   76524   76569       3
   76518   76524   76530   76533      12   76518   76524   76530   76536      12
   76635   76632   76638   76641       1   76635   76632  -76638   76641       2
   76632   76638   76644   76647       3   76632   76638   76644   76650       3
   76623   76620   76626   76629      68   76617   76614   76611   76620       4
   76617   76614  -76611   76620     141   76617   76614  -76611   76620       5
   76617   76614  -76611   76620     142   76614   76611   76620   76623      68
   76611   76620   76626   76629      68   76608   76605   76611   76614      68
   76608   76605   76611   76620      68   76605   76611   76614   76617       4
   76605   76611  -76614   76617     141   76605   76611  -76614   76617       5
   76605   76611  -76614   76617     142   76605   76611   76620   76623      68
   76602   76599   76596   76626      68   76602   76599   76605   76608      68
   76602   76599   76605   76611      68   76599   76596   76626   76629      68
   76596   76599   76605   76608      68   76596   76626   76620   76623      68
   76593   76587   76581   76632      12   76593   76587   76596   76599       3
   76593   76587   76596   76626       3   76590   76587   76581   76632      12
   76590   76587   76596   76599       3   76590   76587   76596   76626       3
   76587   76596   76599   76602      68   76587   76596   76626   76629      68
   76584   76581   76587   76590      12   76584   76581   76587   76593      12
   76584   76581   76587   76596      12   76584   76581   76632   76635       4
   76584   76581  -76632   76635       3   76584   76581  -76632   76635      30
   76584   76581   76632   76638       3   76581   76632   76638   76641       2
   76578   76575   76581   76584       3   76578   76575   76581   76587       3
   76578   76575   76581   76632       3   76575   76581   76587   76590      12
   76575   76581   76587   76593      12   76656   76653   76659   76662       1
   76656   76653  -76659   76662       2   76653   76659   76665   76668       3
   76650   76644   76653   76656       4   76650   76644  -76653   76656       3
   76650   76644  -76653   76656      30   76650   76644   76653   76659       3
   76647   76644   76653   76656       4   76647   76644  -76653   76656       3
   76647   76644  -76653   76656      30   76647   76644   76653   76659       3
   76644   76653   76659   76662       2   76641   76638   76644   76647       3
   76641   76638   76644   76650       3   76641   76638   76644   76653       3
   76722   76719   76725   76728       1   76722   76719  -76725   76728       2
   76719   76725   76731   76734       3   76704   76698   76707   76710      12
   76704   76698   76707   76713      12   76704   76698   76707   76716      12
   76701   76698   76707   76710      12   76701   76698   76707   76713      12
   76701   76698   76707   76716      12   76695   76689   76698   76701      12
   76695   76689   76698   76704      12   76695   76689   76698   76707      12
   76692   76689   76698   76701      12   76692   76689   76698   76704      12
   76692   76689   76698   76707      12   76689   76698   76707   76710      12
   76689   76698   76707   76713      12   76689   76698   76707   76716      12
   76686   76680   76689   76692      28   76686   76680   76689   76695      28
   76686   76680   76689   76698      29   76683   76680   76689   76692      28
   76683   76680   76689   76695      28   76683   76680   76689   76698      29
   76680   76689   76698   76701      12   76680   76689   76698   76704      12
   76677   76671   76665   76719      12   76677   76671   76680   76683      28
   76677   76671   76680   76686      28   76677   76671   76680   76689      29
   76674   76671   76665   76719      12   76674   76671   76680   76683      28
   76674   76671   76680   76686      28   76674   76671   76680   76689      29
   76671   76680   76689   76692      29   76671   76680   76689   76695      29
   76668   76665   76671   76674      12   76668   76665   76671   76677      12
   76668   76665   76671   76680      12   76668   76665   76719   76722       4
   76668   76665  -76719   76722       3   76668   76665  -76719   76722      30
   76668   76665   76719   76725       3   76665   76671   76680   76683      29
   76665   76671   76680   76686      29   76665   76719   76725   76728       2
   76662   76659   76665   76668       3   76662   76659   76665   76671       3
   76662   76659   76665   76719       3   76659   76665   76671   76674      12
   76659   76665   76671   76677      12   76785   76782   76788   76791       1
   76785   76782  -76788   76791       2   76782   76788   76794   76797       3
   76773   76770   76776   76779      68   76767   76764   76761   76770       4
   76767   76764  -76761   76770     141   76767   76764  -76761   76770       5
   76767   76764  -76761   76770     142   76764   76761   76770   76773      68
   76761   76770   76776   76779      68   76758   76755   76761   76764      68
   76758   76755   76761   76770      68   76755   76761   76764   76767       4
   76755   76761  -76764   76767     141   76755   76761  -76764   76767       5
   76755   76761  -76764   76767     142   76755   76761   76770   76773      68
   76752   76749   76746   76776      68   76752   76749   76755   76758      68
   76752   76749   76755   76761      68   76749   76746   76776   76779      68
   76746   76749   76755   76758      68   76746   76776   76770   76773      68
   76743   76737   76731   76782      12   76743   76737   76746   76749       3
   76743   76737   76746   76776       3   76740   76737   76731   76782      12
   76740   76737   76746   76749       3   76740   76737   76746   76776       3
   76737   76746   76749   76752      68   76737   76746   76776   76779      68
   76734   76731   76737   76740      12   76734   76731   76737   76743      12
   76734   76731   76737   76746      12   76734   76731   76782   76785       4
   76734   76731  -76782   76785       3   76734   76731  -76782   76785      30
   76734   76731   76782   76788       3   76731   76782   76788   76791       2
   76728   76725   76731   76734       3   76728   76725   76731   76737       3
   76728   76725   76731   76782       3   76725   76731   76737   76740      12
   76725   76731   76737   76743      12   76815   76812   76818   76821       1
   76815   76812  -76818   76821       2   76812   76818   76824   76827       3
   76809   76800   76794   76812      12   76806   76800   76794   76812      12
   76803   76800   76794   76812      12   76797   76794   76800   76803      12
   76797   76794   76800   76806      12   76797   76794   76800   76809      12
   76797   76794   76812   76815       4   76797   76794  -76812   76815       3
   76797   76794  -76812   76815      30   76797   76794   76812   76818       3
   76794   76812   76818   76821       2   76791   76788   76794   76797       3
   76791   76788   76794   76800       3   76791   76788   76794   76812       3
   76788   76794   76800   76803      12   76788   76794   76800   76806      12
   76788   76794   76800   76809      12   76845   76842   76848   76851       1
   76845   76842  -76848   76851       2   76842   76848   76854   76857       3
   76839   76830   76824   76842      12   76836   76830   76824   76842      12
   76833   76830   76824   76842      12   76827   76824   76830   76833      12
   76827   76824   76830   76836      12   76827   76824   76830   76839      12
   76827   76824   76842   76845       4   76827   76824  -76842   76845       3
   76827   76824  -76842   76845      30   76827   76824   76842   76848       3
   76824   76842   76848   76851       2   76821   76818   76824   76827       3
   76821   76818   76824   76830       3   76821   76818   76824   76842       3
   76818   76824   76830   76833      12   76818   76824   76830   76836      12
   76818   76824   76830   76839      12   76902   76899   76905   76908       1
   76902   76899  -76905   76908       2   76899   76905   76911   76914       3
   76884   76875   76869   76887      29   76881   76875   76869   76887      29
   76878   76875   76869   76887      29   76875   76869   76887   76890      29
   76875   76869   76887   76893      29   76875   76869   76887   76896      29
   76872   76869   76875   76878      28   76872   76869   76875   76881      28
   76872   76869   76875   76884      28   76872   76869   76887   76890      28
   76872   76869   76887   76893      28   76872   76869   76887   76896      28
   76866   76860   76854   76899      12   76866   76860   76869   76872      28
   76866   76860   76869   76875      29   76866   76860   76869   76887      29
   76863   76860   76854   76899      12   76863   76860   76869   76872      28
   76863   76860   76869   76875      29   76863   76860   76869   76887      29
   76860   76869   76875   76878      29   76860   76869   76875   76881      29
   76860   76869   76875   76884      29   76860   76869   76887   76890      29
   76860   76869   76887   76893      29   76860   76869   76887   76896      29
   76857   76854   76860   76863      12   76857   76854   76860   76866      12
   76857   76854   76860   76869      12   76857   76854   76899   76902       4
   76857   76854  -76899   76902       3   76857   76854  -76899   76902      30
   76857   76854   76899   76905       3   76854   76860   76869   76872      29
   76854   76899   76905   76908       2   76851   76848   76854   76857       3
   76851   76848   76854   76860       3   76851   76848   76854   76899       3
   76848   76854   76860   76863      12   76848   76854   76860   76866      12
   76968   76965   76971   76974       1   76968   76965  -76971   76974       2
   76965   76971   76977   76980       3   76950   76944   76953   76956      12
   76950   76944   76953   76959      12   76950   76944   76953   76962      12
   76947   76944   76953   76956      12   76947   76944   76953   76959      12
   76947   76944   76953   76962      12   76941   76935   76944   76947      12
   76941   76935   76944   76950      12   76941   76935   76944   76953      12
   76938   76935   76944   76947      12   76938   76935   76944   76950      12
   76938   76935   76944   76953      12   76935   76944   76953   76956      12
   76935   76944   76953   76959      12   76935   76944   76953   76962      12
   76932   76926   76935   76938      28   76932   76926   76935   76941      28
   76932   76926   76935   76944      29   76929   76926   76935   76938      28
   76929   76926   76935   76941      28   76929   76926   76935   76944      29
   76926   76935   76944   76947      12   76926   76935   76944   76950      12
   76923   76917   76911   76965      12   76923   76917   76926   76929      28
   76923   76917   76926   76932      28   76923   76917   76926   76935      29
   76920   76917   76911   76965      12   76920   76917   76926   76929      28
   76920   76917   76926   76932      28   76920   76917   76926   76935      29
   76917   76926   76935   76938      29   76917   76926   76935   76941      29
   76914   76911   76917   76920      12   76914   76911   76917   76923      12
   76914   76911   76917   76926      12   76914   76911   76965   76968       4
   76914   76911  -76965   76968       3   76914   76911  -76965   76968      30
   76914   76911   76965   76971       3   76911   76917   76926   76929      29
   76911   76917   76926   76932      29   76911   76965   76971   76974       2
   76908   76905   76911   76914       3   76908   76905   76911   76917       3
   76908   76905   76911   76965       3   76905   76911   76917   76920      12
   76905   76911   76917   76923      12   77025   77022   77028   77031       1
   77025   77022  -77028   77031       2   77022   77028   77034   77037       3
   77007   76998   76992   77010      29   77004   76998   76992   77010      29
   77001   76998   76992   77010      29   76998   76992   77010   77013      29
   76998   76992   77010   77016      29   76998   76992   77010   77019      29
   76995   76992   76998   77001      28   76995   76992   76998   77004      28
   76995   76992   76998   77007      28   76995   76992   77010   77013      28
   76995   76992   77010   77016      28   76995   76992   77010   77019      28
   76989   76983   76977   77022      12   76989   76983   76992   76995      28
   76989   76983   76992   76998      29   76989   76983   76992   77010      29
   76986   76983   76977   77022      12   76986   76983   76992   76995      28
   76986   76983   76992   76998      29   76986   76983   76992   77010      29
   76983   76992   76998   77001      29   76983   76992   76998   77004      29
   76983   76992   76998   77007      29   76983   76992   77010   77013      29
   76983   76992   77010   77016      29   76983   76992   77010   77019      29
   76980   76977   76983   76986      12   76980   76977   76983   76989      12
   76980   76977   76983   76992      12   76980   76977   77022   77025       4
   76980   76977  -77022   77025       3   76980   76977  -77022   77025      30
   76980   76977   77022   77028       3   76977   76983   76992   76995      29
   76977   77022   77028   77031       2   76974   76971   76977   76980       3
   76974   76971   76977   76983       3   76974   76971   76977   77022       3
   76971   76977   76983   76986      12   76971   76977   76983   76989      12
   77070   77067   77073   77076       1   77070   77067  -77073   77076       2
   77067   77073   77079   77082       3   77055   77049   77058   77061       3
   77055   77049   77058   77064       3   77052   77049   77058   77061       3
   77052   77049   77058   77064       3   77046   77040   77034   77067      12
   77046   77040   77049   77052      28   77046   77040   77049   77055      28
   77046   77040   77049   77058      12   77043   77040   77034   77067      12
   77043   77040   77049   77052      28   77043   77040   77049   77055      28
   77043   77040   77049   77058      12   77037   77034   77040   77043      12
   77037   77034   77040   77046      12   77037   77034   77040   77049      12
   77037   77034   77067   77070       4   77037   77034  -77067   77070       3
   77037   77034  -77067   77070      30   77037   77034   77067   77073       3
   77034   77040   77049   77052      29   77034   77040   77049   77055      29
   77034   77067   77073   77076       2   77031   77028   77034   77037       3
   77031   77028   77034   77040       3   77031   77028   77034   77067       3
   77028   77034   77040   77043      12   77028   77034   77040   77046      12
   77130   77127   77133   77136       1   77130   77127  -77133   77136       2
   77127   77133   77139   77142       3   77118   77115   77121   77124      68
   77112   77109   77115   77118      68   77112   77109   77115   77121      68
   77109   77115   77121   77124      68   77106   77103   77109   77112      68
   77106   77103   77109   77115      68   77103   77109   77115   77118      68
   77100   77097   77094   77121      68   77100   77097   77103   77106      68
   77100   77097   77103   77109      68   77097   77094   77121   77124      68
   77097   77103   77109   77112      68   77094   77097   77103   77106      68
   77094   77121   77115   77118      68   77091   77085   77079   77127      12
   77091   77085   77094   77097       3   77091   77085   77094   77121       3
   77088   77085   77079   77127      12   77088   77085   77094   77097       3
   77088   77085   77094   77121       3   77085   77094   77097   77100      68
   77085   77094   77121   77124      68   77082   77079   77085   77088      12
   77082   77079   77085   77091      12   77082   77079   77085   77094      12
   77082   77079   77127   77130       4   77082   77079  -77127   77130       3
   77082   77079  -77127   77130      30   77082   77079   77127   77133       3
   77079   77127   77133   77136       2   77076   77073   77079   77082       3
   77076   77073   77079   77085       3   77076   77073   77079   77127       3
   77073   77079   77085   77088      12   77073   77079   77085   77091      12
   77187   77184   77190   77193       1   77187   77184  -77190   77193       2
   77184   77190   77196   77199       3   77169   77163   77172   77175      28
   77169   77163   77172   77178      28   77169   77163   77172   77181      28
   77166   77163   77172   77175      28   77166   77163   77172   77178      28
   77166   77163   77172   77181      28   77160   77151   77145   77163      29
   77157   77151   77145   77163      29   77154   77151   77145   77163      29
   77151   77145   77163   77166      29   77151   77145   77163   77169      29
   77148   77145   77139   77184      12   77148   77145   77151   77154      28
   77148   77145   77151   77157      28   77148   77145   77151   77160      28
   77148   77145   77163   77166      28   77148   77145   77163   77169      28
   77148   77145   77163   77172      29   77145   77163   77172   77175      29
   77145   77163   77172   77178      29   77145   77163   77172   77181      29
   77142   77139   77145   77148      12   77142   77139   77145   77151      12
   77142   77139   77145   77163      12   77142   77139   77184   77187       4
   77142   77139  -77184   77187       3   77142   77139  -77184   77187      30
   77142   77139   77184   77190       3   77139   77145   77151   77154      29
   77139   77145   77151   77157      29   77139   77145   77151   77160      29
   77139   77145   77163   77166      29   77139   77145   77163   77169      29
   77139   77184   77190   77193       2   77136   77133   77139   77142       3
   77136   77133   77139   77145       3   77136   77133   77139   77184       3
   77133   77139   77145   77148      12   77220   77226   77229   77232       3
   77220   77226   77229   77235       3   77220   77226   77256   77259       3
   77208   77202   77196   77220      12   77208   77202   77211   77214       3
   77208   77202   77211   77217       3   77205   77202   77196   77220      12
   77205   77202   77211   77214       3   77205   77202   77211   77217       3
   77199   77196   77202   77205      12   77199   77196   77202   77208      12
   77199   77196   77202   77211      12   77199   77196   77220   77223       4
   77199   77196  -77220   77223       3   77199   77196  -77220   77223      30
   77199   77196   77220   77226       3   77193   77190   77196   77199       3
   77193   77190   77196   77202       3   77193   77190   77196   77220       3
   77190   77196   77202   77205      12   77190   77196   77202   77208      12
   77265   77262   77268   77271       1   77265   77262  -77268   77271       2
   77262   77268   77274   77277       3   77259   77256   77262   77265       4
   77259   77256  -77262   77265       3   77259   77256  -77262   77265      30
   77259   77256   77262   77268       3   77256   77262   77268   77271       2
   77253   77247   77256   77259      12   77253   77247   77256   77262      12
   77250   77247   77256   77259      12   77250   77247   77256   77262      12
   77244   77238   77247   77250      28   77244   77238   77247   77253      28
   77244   77238   77247   77256      29   77241   77238   77247   77250      28
   77241   77238   77247   77253      28   77241   77238   77247   77256      29
   77238   77247   77256   77259      12   77235   77229   77226   77256       3
   77235   77229   77238   77241      12   77235   77229   77238   77244      12
   77235   77229   77238   77247      12   77232   77229   77226   77256       3
   77232   77229   77238   77241      12   77232   77229   77238   77244      12
   77232   77229   77238   77247      12   77229   77226   77256   77259       3
   77229   77238   77247   77250      29   77229   77238   77247   77253      29
   77226   77229   77238   77241      12   77226   77229   77238   77244      12
   77226   77256   77247   77250      12   77226   77256   77247   77253      12
   77307   77304   77310   77313       1   77307   77304  -77310   77313       2
   77304   77310   77316   77319       3   77295   77286   77280   77298      56
   77295   77286  -77280   77298       5   77292   77286   77280   77298      56
   77292   77286  -77280   77298       5   77289   77286   77280   77298      56
   77289   77286  -77280   77298       5   77286   77280   77298   77301      57
   77286   77280  -77298   77301      58   77286   77280  -77298   77301      59
   77286   77280  -77298   77301      60   77283   77280   77274   77304      12
   77283   77280   77286   77289      12   77283   77280   77286   77292      12
   77283   77280   77286   77295      12   77283   77280   77298   77301      61
   77277   77274   77280   77283      12   77277   77274   77280   77286      12
   77277   77274   77280   77298      56   77277   77274  -77280   77298       5
   77277   77274   77304   77307       4   77277   77274  -77304   77307       3
   77277   77274  -77304   77307      30   77277   77274   77304   77310       3
   77274   77280   77286   77289      29   77274   77280   77286   77292      29
   77274   77280   77286   77295      29   77274   77280   77298   77301      62
   77274   77280  -77298   77301      63   77274   77280  -77298   77301      59
   77274   77280  -77298   77301      64   77274   77304   77310   77313       2
   77271   77268   77274   77277       3   77271   77268   77274   77280       3
   77271   77268   77274   77304       3   77268   77274   77280   77283      12
   77379   77376   77382   77385       1   77379   77376  -77382   77385       2
   77376   77382   77388   77391       3   77364   77358   77355   77367      27
   77364   77358  -77355   77367       6   77361   77358   77355   77367      27
   77361   77358  -77355   77367       6   77358   77355   77367   77370      27
   77358   77355  -77367   77370       6   77358   77355   77367   77373      27
   77358   77355  -77367   77373       6   77352   77349   77355   77358      27
   77352   77349  -77355   77358       6   77352   77349   77355   77367      27
   77352   77349  -77355   77367       6   77349   77355   77358   77361      27
   77349   77355  -77358   77361       6   77349   77355   77358   77364      27
   77349   77355  -77358   77364       6   77349   77355   77367   77370      27
   77349   77355  -77367   77370       6   77349   77355   77367   77373      27
   77349   77355  -77367   77373       6   77346   77340   77349   77352       5
   77346   77340   77349   77355       5   77343   77340   77349   77352       5
   77343   77340   77349   77355       5   77337   77331   77340   77343      12
   77337   77331   77340   77346      12   77337   77331   77340   77349      12
   77334   77331   77340   77343      12   77334   77331   77340   77346      12
   77334   77331   77340   77349      12   77331   77340   77349   77352       5
   77328   77322   77316   77376      12   77328   77322   77331   77334      28
   77328   77322   77331   77337      28   77328   77322   77331   77340      29
   77325   77322   77316   77376      12   77325   77322   77331   77334      28
   77325   77322   77331   77337      28   77325   77322   77331   77340      29
   77322   77331   77340   77343      12   77322   77331   77340   77346      12
   77319   77316   77322   77325      12   77319   77316   77322   77328      12
   77319   77316   77322   77331      12   77319   77316   77376   77379       4
   77319   77316  -77376   77379       3   77319   77316  -77376   77379      30
   77319   77316   77376   77382       3   77316   77322   77331   77334      29
   77316   77322   77331   77337      29   77316   77376   77382   77385       2
   77313   77310   77316   77319       3   77313   77310   77316   77322       3
   77313   77310   77316   77376       3   77310   77316   77322   77325      12
   77310   77316   77322   77328      12   77424   77421   77427   77430       1
   77424   77421  -77427   77430       2   77421   77427   77433   77436       3
   77409   77403   77412   77415       3   77409   77403   77412   77418       3
   77406   77403   77412   77415       3   77406   77403   77412   77418       3
   77400   77394   77388   77421      12   77400   77394   77403   77406      28
   77400   77394   77403   77409      28   77400   77394   77403   77412      12
   77397   77394   77388   77421      12   77397   77394   77403   77406      28
   77397   77394   77403   77409      28   77397   77394   77403   77412      12
   77391   77388   77394   77397      12   77391   77388   77394   77400      12
   77391   77388   77394   77403      12   77391   77388   77421   77424       4
   77391   77388  -77421   77424       3   77391   77388  -77421   77424      30
   77391   77388   77421   77427       3   77388   77394   77403   77406      29
   77388   77394   77403   77409      29   77388   77421   77427   77430       2
   77385   77382   77388   77391       3   77385   77382   77388   77394       3
   77385   77382   77388   77421       3   77382   77388   77394   77397      12
   77382   77388   77394   77400      12   77472   77469   77475   77478       1
   77472   77469  -77475   77478       2   77469   77475   77481   77484       3
   77454   77445   77439   77457      29   77451   77445   77439   77457      29
   77448   77445   77439   77457      29   77445   77439   77457   77460      29
   77445   77439   77457   77463      29   77445   77439   77457   77466      29
   77442   77439   77433   77469      12   77442   77439   77445   77448      28
   77442   77439   77445   77451      28   77442   77439   77445   77454      28
   77442   77439   77457   77460      28   77442   77439   77457   77463      28
   77442   77439   77457   77466      28   77436   77433   77439   77442      12
   77436   77433   77439   77445      12   77436   77433   77439   77457      12
   77436   77433   77469   77472       4   77436   77433  -77469   77472       3
   77436   77433  -77469   77472      30   77436   77433   77469   77475       3
   77433   77439   77445   77448      29   77433   77439   77445   77451      29
   77433   77439   77445   77454      29   77433   77439   77457   77460      29
   77433   77439   77457   77463      29   77433   77439   77457   77466      29
   77433   77469   77475   77478       2   77430   77427   77433   77436       3
   77430   77427   77433   77439       3   77430   77427   77433   77469       3
   77427   77433   77439   77442      12   77502   77499   77505   77508       1
   77502   77499  -77505   77508       2   77499   77505   77511   77514       3
   77496   77487   77481   77499      12   77493   77487   77481   77499      12
   77490   77487   77481   77499      12   77484   77481   77487   77490      12
   77484   77481   77487   77493      12   77484   77481   77487   77496      12
   77484   77481   77499   77502       4   77484   77481  -77499   77502       3
   77484   77481  -77499   77502      30   77484   77481   77499   77505       3
   77481   77499   77505   77508       2   77478   77475   77481   77484       3
   77478   77475   77481   77487       3   77478   77475   77481   77499       3
   77475   77481   77487   77490      12   77475   77481   77487   77493      12
   77475   77481   77487   77496      12   77547   77544   77550   77553       1
   77547   77544  -77550   77553       2   77544   77550   77556   77559       3
   77544   77550   77556   77562       3   77532   77526   77535   77538       3
   77532   77526   77535   77541       3   77529   77526   77535   77538       3
   77529   77526   77535   77541       3   77523   77517   77511   77544      12
   77523   77517   77526   77529      28   77523   77517   77526   77532      28
   77523   77517   77526   77535      12   77520   77517   77511   77544      12
   77520   77517   77526   77529      28   77520   77517   77526   77532      28
   77520   77517   77526   77535      12   77514   77511   77517   77520      12
   77514   77511   77517   77523      12   77514   77511   77517   77526      12
   77514   77511   77544   77547       4   77514   77511  -77544   77547       3
   77514   77511  -77544   77547      30   77514   77511   77544   77550       3
   77511   77517   77526   77529      29   77511   77517   77526   77532      29
   77511   77544   77550   77553       2   77508   77505   77511   77514       3
   77508   77505   77511   77517       3   77508   77505   77511   77544       3
   77505   77511   77517   77520      12   77505   77511   77517   77523      12
   77568   77565   77571   77574       1   77568   77565  -77571   77574       2
   77565   77571   77577   77580       3   77562   77556   77565   77568       4
   77562   77556  -77565   77568       3   77562   77556  -77565   77568      30
   77562   77556   77565   77571       3   77559   77556   77565   77568       4
   77559   77556  -77565   77568       3   77559   77556  -77565   77568      30
   77559   77556   77565   77571       3   77556   77565   77571   77574       2
   77553   77550   77556   77559       3   77553   77550   77556   77562       3
   77553   77550   77556   77565       3   77613   77619   77622   77625       3
   77613   77619   77622   77628       3   77613   77619   77649   77652       3
   77598   77589   77583   77601      29   77595   77589   77583   77601      29
   77592   77589   77583   77601      29   77589   77583   77601   77604      29
   77589   77583   77601   77607      29   77589   77583   77601   77610      29
   77586   77583   77577   77613      12   77586   77583   77589   77592      28
   77586   77583   77589   77595      28   77586   77583   77589   77598      28
   77586   77583   77601   77604      28   77586   77583   77601   77607      28
   77586   77583   77601   77610      28   77580   77577   77583   77586      12
   77580   77577   77583   77589      12   77580   77577   77583   77601      12
   77580   77577   77613   77616       4   77580   77577  -77613   77616       3
   77580   77577  -77613   77616      30   77580   77577   77613   77619       3
   77577   77583   77589   77592      29   77577   77583   77589   77595      29
   77577   77583   77589   77598      29   77577   77583   77601   77604      29
   77577   77583   77601   77607      29   77577   77583   77601   77610      29
   77574   77571   77577   77580       3   77574   77571   77577   77583       3
   77574   77571   77577   77613       3   77571   77577   77583   77586      12
   77658   77655   77661   77664       1   77658   77655  -77661   77664       2
   77655   77661   77667   77670       3   77652   77649   77655   77658       4
   77652   77649  -77655   77658       3   77652   77649  -77655   77658      30
   77652   77649   77655   77661       3   77649   77655   77661   77664       2
   77646   77640   77649   77652      12   77646   77640   77649   77655      12
   77643   77640   77649   77652      12   77643   77640   77649   77655      12
   77637   77631   77640   77643      28   77637   77631   77640   77646      28
   77637   77631   77640   77649      29   77634   77631   77640   77643      28
   77634   77631   77640   77646      28   77634   77631   77640   77649      29
   77631   77640   77649   77652      12   77628   77622   77619   77649       3
   77628   77622   77631   77634      12   77628   77622   77631   77637      12
   77628   77622   77631   77640      12   77625   77622   77619   77649       3
   77625   77622   77631   77634      12   77625   77622   77631   77637      12
   77625   77622   77631   77640      12   77622   77619   77649   77652       3
   77622   77631   77640   77643      29   77622   77631   77640   77646      29
   77619   77622   77631   77634      12   77619   77622   77631   77637      12
   77619   77649   77640   77643      12   77619   77649   77640   77646      12
   77691   77688   77694   77697       1   77691   77688  -77694   77697       2
   77688   77694   77700   77703       3   77679   77673   77667   77688      12
   77679   77673   77682   77685     177   77676   77673   77667   77688      12
   77676   77673   77682   77685     177   77670   77667   77673   77676      12
   77670   77667   77673   77679      12   77670   77667   77673   77682      12
   77670   77667   77688   77691       4   77670   77667  -77688   77691       3
   77670   77667  -77688   77691      30   77670   77667   77688   77694       3
   77667   77673   77682   77685     178   77667   77673  -77682   77685     179
   77667   77673  -77682   77685     180   77667   77673  -77682   77685     181
   77667   77688   77694   77697       2   77664   77661   77667   77670       3
   77664   77661   77667   77673       3   77664   77661   77667   77688       3
   77661   77667   77673   77676      12   77661   77667   77673   77679      12
   77763   77760   77766   77769       1   77763   77760  -77766   77769       2
   77760   77766   77772   77775       3   77748   77742   77739   77751      27
   77748   77742  -77739   77751       6   77745   77742   77739   77751      27
   77745   77742  -77739   77751       6   77742   77739   77751   77754      27
   77742   77739  -77751   77754       6   77742   77739   77751   77757      27
   77742   77739  -77751   77757       6   77736   77733   77739   77742      27
   77736   77733  -77739   77742       6   77736   77733   77739   77751      27
   77736   77733  -77739   77751       6   77733   77739   77742   77745      27
   77733   77739  -77742   77745       6   77733   77739   77742   77748      27
   77733   77739  -77742   77748       6   77733   77739   77751   77754      27
   77733   77739  -77751   77754       6   77733   77739   77751   77757      27
   77733   77739  -77751   77757       6   77730   77724   77733   77736       5
   77730   77724   77733   77739       5   77727   77724   77733   77736       5
   77727   77724   77733   77739       5   77721   77715   77724   77727      12
   77721   77715   77724   77730      12   77721   77715   77724   77733      12
   77718   77715   77724   77727      12   77718   77715   77724   77730      12
   77718   77715   77724   77733      12   77715   77724   77733   77736       5
   77712   77706   77700   77760      12   77712   77706   77715   77718      28
   77712   77706   77715   77721      28   77712   77706   77715   77724      29
   77709   77706   77700   77760      12   77709   77706   77715   77718      28
   77709   77706   77715   77721      28   77709   77706   77715   77724      29
   77706   77715   77724   77727      12   77706   77715   77724   77730      12
   77703   77700   77706   77709      12   77703   77700   77706   77712      12
   77703   77700   77706   77715      12   77703   77700   77760   77763       4
   77703   77700  -77760   77763       3   77703   77700  -77760   77763      30
   77703   77700   77760   77766       3   77700   77706   77715   77718      29
   77700   77706   77715   77721      29   77700   77760   77766   77769       2
   77697   77694   77700   77703       3   77697   77694   77700   77706       3
   77697   77694   77700   77760       3   77694   77700   77706   77709      12
   77694   77700   77706   77712      12   77820   77817   77823   77826       1
   77820   77817  -77823   77826       2   77817   77823   77829   77832       3
   77802   77793   77787   77805      29   77799   77793   77787   77805      29
   77796   77793   77787   77805      29   77793   77787   77805   77808      29
   77793   77787   77805   77811      29   77793   77787   77805   77814      29
   77790   77787   77793   77796      28   77790   77787   77793   77799      28
   77790   77787   77793   77802      28   77790   77787   77805   77808      28
   77790   77787   77805   77811      28   77790   77787   77805   77814      28
   77784   77778   77772   77817      12   77784   77778   77787   77790      28
   77784   77778   77787   77793      29   77784   77778   77787   77805      29
   77781   77778   77772   77817      12   77781   77778   77787   77790      28
   77781   77778   77787   77793      29   77781   77778   77787   77805      29
   77778   77787   77793   77796      29   77778   77787   77793   77799      29
   77778   77787   77793   77802      29   77778   77787   77805   77808      29
   77778   77787   77805   77811      29   77778   77787   77805   77814      29
   77775   77772   77778   77781      12   77775   77772   77778   77784      12
   77775   77772   77778   77787      12   77775   77772   77817   77820       4
   77775   77772  -77817   77820       3   77775   77772  -77817   77820      30
   77775   77772   77817   77823       3   77772   77778   77787   77790      29
   77772   77817   77823   77826       2   77769   77766   77772   77775       3
   77769   77766   77772   77778       3   77769   77766   77772   77817       3
   77766   77772   77778   77781      12   77766   77772   77778   77784      12
   77862   77859   77865   77868       1   77862   77859  -77865   77868       2
   77859   77865   77871   77874       3   77850   77841   77835   77853      56
   77850   77841  -77835   77853       5   77847   77841   77835   77853      56
   77847   77841  -77835   77853       5   77844   77841   77835   77853      56
   77844   77841  -77835   77853       5   77841   77835   77853   77856      57
   77841   77835  -77853   77856      58   77841   77835  -77853   77856      59
   77841   77835  -77853   77856      60   77838   77835   77829   77859      12
   77838   77835   77841   77844      12   77838   77835   77841   77847      12
   77838   77835   77841   77850      12   77838   77835   77853   77856      61
   77832   77829   77835   77838      12   77832   77829   77835   77841      12
   77832   77829   77835   77853      56   77832   77829  -77835   77853       5
   77832   77829   77859   77862       4   77832   77829  -77859   77862       3
   77832   77829  -77859   77862      30   77832   77829   77859   77865       3
   77829   77835   77841   77844      29   77829   77835   77841   77847      29
   77829   77835   77841   77850      29   77829   77835   77853   77856      62
   77829   77835  -77853   77856      63   77829   77835  -77853   77856      59
   77829   77835  -77853   77856      64   77829   77859   77865   77868       2
   77826   77823   77829   77832       3   77826   77823   77829   77835       3
   77826   77823   77829   77859       3   77823   77829   77835   77838      12
   77919   77916   77922   77925       1   77919   77916  -77922   77925       2
   77916   77922   77928   77931       3   77901   77895   77904   77907      28
   77901   77895   77904   77910      28   77901   77895   77904   77913      28
   77898   77895   77904   77907      28   77898   77895   77904   77910      28
   77898   77895   77904   77913      28   77892   77883   77877   77895      29
   77889   77883   77877   77895      29   77886   77883   77877   77895      29
   77883   77877   77895   77898      29   77883   77877   77895   77901      29
   77880   77877   77871   77916      12   77880   77877   77883   77886      28
   77880   77877   77883   77889      28   77880   77877   77883   77892      28
   77880   77877   77895   77898      28   77880   77877   77895   77901      28
   77880   77877   77895   77904      29   77877   77895   77904   77907      29
   77877   77895   77904   77910      29   77877   77895   77904   77913      29
   77874   77871   77877   77880      12   77874   77871   77877   77883      12
   77874   77871   77877   77895      12   77874   77871   77916   77919       4
   77874   77871  -77916   77919       3   77874   77871  -77916   77919      30
   77874   77871   77916   77922       3   77871   77877   77883   77886      29
   77871   77877   77883   77889      29   77871   77877   77883   77892      29
   77871   77877   77895   77898      29   77871   77877   77895   77901      29
   77871   77916   77922   77925       2   77868   77865   77871   77874       3
   77868   77865   77871   77877       3   77868   77865   77871   77916       3
   77865   77871   77877   77880      12   77970   77967   77973   77976       1
   77970   77967  -77973   77976       2   77967   77973   77979   77982       3
   77958   77955   77961   77964     143   77952   77949   77955   77958     144
   77952   77949   77955   77961     144   77949   77955   77961   77964     143
   77946   77943   77961   77964     145   77946   77949   77955   77958     144
   77943   77946   77949   77952     150   77943   77961   77955   77958     143
   77940   77934   77928   77967      12   77940   77934   77943   77946       3
   77940   77934   77943   77961       3   77937   77934   77928   77967      12
   77937   77934   77943   77946       3   77937   77934   77943   77961       3
   77934   77943   77961   77964     145   77931   77928   77934   77937      12
   77931   77928   77934   77940      12   77931   77928   77934   77943      12
   77931   77928   77967   77970       4   77931   77928  -77967   77970       3
   77931   77928  -77967   77970      30   77931   77928   77967   77973       3
   77928   77967   77973   77976       2   77925   77922   77928   77931       3
   77925   77922   77928   77934       3   77925   77922   77928   77967       3
   77922   77928   77934   77937      12   77922   77928   77934   77940      12
   78024   78030   78033   78036       3   78024   78030   78033   78039       3
   78024   78030   78060   78063       3   78009   78000   77994   78012      29
   78006   78000   77994   78012      29   78003   78000   77994   78012      29
   78000   77994   78012   78015      29   78000   77994   78012   78018      29
   78000   77994   78012   78021      29   77997   77994   78000   78003      28
   77997   77994   78000   78006      28   77997   77994   78000   78009      28
   77997   77994   78012   78015      28   77997   77994   78012   78018      28
   77997   77994   78012   78021      28   77991   77985   77979   78024      12
   77991   77985   77994   77997      28   77991   77985   77994   78000      29
   77991   77985   77994   78012      29   77988   77985   77979   78024      12
   77988   77985   77994   77997      28   77988   77985   77994   78000      29
   77988   77985   77994   78012      29   77985   77994   78000   78003      29
   77985   77994   78000   78006      29   77985   77994   78000   78009      29
   77985   77994   78012   78015      29   77985   77994   78012   78018      29
   77985   77994   78012   78021      29   77982   77979   77985   77988      12
   77982   77979   77985   77991      12   77982   77979   77985   77994      12
   77982   77979   78024   78027       4   77982   77979  -78024   78027       3
   77982   77979  -78024   78027      30   77982   77979   78024   78030       3
   77979   77985   77994   77997      29   77976   77973   77979   77982       3
   77976   77973   77979   77985       3   77976   77973   77979   78024       3
   77973   77979   77985   77988      12   77973   77979   77985   77991      12
   78069   78066   78072   78075       1   78069   78066  -78072   78075       2
   78066   78072   78078   78081       3   78063   78060   78066   78069       4
   78063   78060  -78066   78069       3   78063   78060  -78066   78069      30
   78063   78060   78066   78072       3   78060   78066   78072   78075       2
   78057   78051   78060   78063      12   78057   78051   78060   78066      12
   78054   78051   78060   78063      12   78054   78051   78060   78066      12
   78048   78042   78051   78054      28   78048   78042   78051   78057      28
   78048   78042   78051   78060      29   78045   78042   78051   78054      28
   78045   78042   78051   78057      28   78045   78042   78051   78060      29
   78042   78051   78060   78063      12   78039   78033   78030   78060       3
   78039   78033   78042   78045      12   78039   78033   78042   78048      12
   78039   78033   78042   78051      12   78036   78033   78030   78060       3
   78036   78033   78042   78045      12   78036   78033   78042   78048      12
   78036   78033   78042   78051      12   78033   78030   78060   78063       3
   78033   78042   78051   78054      29   78033   78042   78051   78057      29
   78030   78033   78042   78045      12   78030   78033   78042   78048      12
   78030   78060   78051   78054      12   78030   78060   78051   78057      12
   78129   78126   78132   78135       1   78129   78126  -78132   78135       2
   78126   78132   78138   78141       3   78117   78114   78120   78123      68
   78111   78108   78114   78117      68   78111   78108   78114   78120      68
   78108   78114   78120   78123      68   78105   78102   78108   78111      68
   78105   78102   78108   78114      68   78102   78108   78114   78117      68
   78099   78096   78093   78120      68   78099   78096   78102   78105      68
   78099   78096   78102   78108      68   78096   78093   78120   78123      68
   78096   78102   78108   78111      68   78093   78096   78102   78105      68
   78093   78120   78114   78117      68   78090   78084   78078   78126      12
   78090   78084   78093   78096       3   78090   78084   78093   78120       3
   78087   78084   78078   78126      12   78087   78084   78093   78096       3
   78087   78084   78093   78120       3   78084   78093   78096   78099      68
   78084   78093   78120   78123      68   78081   78078   78084   78087      12
   78081   78078   78084   78090      12   78081   78078   78084   78093      12
   78081   78078   78126   78129       4   78081   78078  -78126   78129       3
   78081   78078  -78126   78129      30   78081   78078   78126   78132       3
   78078   78126   78132   78135       2   78075   78072   78078   78081       3
   78075   78072   78078   78084       3   78075   78072   78078   78126       3
   78072   78078   78084   78087      12   78072   78078   78084   78090      12
   78177   78174   78180   78183       1   78177   78174  -78180   78183       2
   78174   78180   78186   78189       3   78159   78150   78144   78162      29
   78156   78150   78144   78162      29   78153   78150   78144   78162      29
   78150   78144   78162   78165      29   78150   78144   78162   78168      29
   78150   78144   78162   78171      29   78147   78144   78138   78174      12
   78147   78144   78150   78153      28   78147   78144   78150   78156      28
   78147   78144   78150   78159      28   78147   78144   78162   78165      28
   78147   78144   78162   78168      28   78147   78144   78162   78171      28
   78141   78138   78144   78147      12   78141   78138   78144   78150      12
   78141   78138   78144   78162      12   78141   78138   78174   78177       4
   78141   78138  -78174   78177       3   78141   78138  -78174   78177      30
   78141   78138   78174   78180       3   78138   78144   78150   78153      29
   78138   78144   78150   78156      29   78138   78144   78150   78159      29
   78138   78144   78162   78165      29   78138   78144   78162   78168      29
   78138   78144   78162   78171      29   78138   78174   78180   78183       2
   78135   78132   78138   78141       3   78135   78132   78138   78144       3
   78135   78132   78138   78174       3   78132   78138   78144   78147      12
   78249   78246   78252   78255       1   78249   78246  -78252   78255       2
   78246   78252   78258   78261       3   78234   78228   78225   78237      27
   78234   78228  -78225   78237       6   78231   78228   78225   78237      27
   78231   78228  -78225   78237       6   78228   78225   78237   78240      27
   78228   78225  -78237   78240       6   78228   78225   78237   78243      27
   78228   78225  -78237   78243       6   78222   78219   78225   78228      27
   78222   78219  -78225   78228       6   78222   78219   78225   78237      27
   78222   78219  -78225   78237       6   78219   78225   78228   78231      27
   78219   78225  -78228   78231       6   78219   78225   78228   78234      27
   78219   78225  -78228   78234       6   78219   78225   78237   78240      27
   78219   78225  -78237   78240       6   78219   78225   78237   78243      27
   78219   78225  -78237   78243       6   78216   78210   78219   78222       5
   78216   78210   78219   78225       5   78213   78210   78219   78222       5
   78213   78210   78219   78225       5   78207   78201   78210   78213      12
   78207   78201   78210   78216      12   78207   78201   78210   78219      12
   78204   78201   78210   78213      12   78204   78201   78210   78216      12
   78204   78201   78210   78219      12   78201   78210   78219   78222       5
   78198   78192   78186   78246      12   78198   78192   78201   78204      28
   78198   78192   78201   78207      28   78198   78192   78201   78210      29
   78195   78192   78186   78246      12   78195   78192   78201   78204      28
   78195   78192   78201   78207      28   78195   78192   78201   78210      29
   78192   78201   78210   78213      12   78192   78201   78210   78216      12
   78189   78186   78192   78195      12   78189   78186   78192   78198      12
   78189   78186   78192   78201      12   78189   78186   78246   78249       4
   78189   78186  -78246   78249       3   78189   78186  -78246   78249      30
   78189   78186   78246   78252       3   78186   78192   78201   78204      29
   78186   78192   78201   78207      29   78186   78246   78252   78255       2
   78183   78180   78186   78189       3   78183   78180   78186   78192       3
   78183   78180   78186   78246       3   78180   78186   78192   78195      12
   78180   78186   78192   78198      12   78306   78303   78309   78312       1
   78306   78303  -78309   78312       2   78303   78309   78315   78318       3
   78288   78279   78273   78291      29   78285   78279   78273   78291      29
   78282   78279   78273   78291      29   78279   78273   78291   78294      29
   78279   78273   78291   78297      29   78279   78273   78291   78300      29
   78276   78273   78279   78282      28   78276   78273   78279   78285      28
   78276   78273   78279   78288      28   78276   78273   78291   78294      28
   78276   78273   78291   78297      28   78276   78273   78291   78300      28
   78270   78264   78258   78303      12   78270   78264   78273   78276      28
   78270   78264   78273   78279      29   78270   78264   78273   78291      29
   78267   78264   78258   78303      12   78267   78264   78273   78276      28
   78267   78264   78273   78279      29   78267   78264   78273   78291      29
   78264   78273   78279   78282      29   78264   78273   78279   78285      29
   78264   78273   78279   78288      29   78264   78273   78291   78294      29
   78264   78273   78291   78297      29   78264   78273   78291   78300      29
   78261   78258   78264   78267      12   78261   78258   78264   78270      12
   78261   78258   78264   78273      12   78261   78258   78303   78306       4
   78261   78258  -78303   78306       3   78261   78258  -78303   78306      30
   78261   78258   78303   78309       3   78258   78264   78273   78276      29
   78258   78303   78309   78312       2   78255   78252   78258   78261       3
   78255   78252   78258   78264       3   78255   78252   78258   78303       3
   78252   78258   78264   78267      12   78252   78258   78264   78270      12
   78351   78348   78354   78357       1   78351   78348  -78354   78357       2
   78348   78354   78360   78363       3   78336   78330   78339   78342       3
   78336   78330   78339   78345       3   78333   78330   78339   78342       3
   78333   78330   78339   78345       3   78327   78321   78315   78348      12
   78327   78321   78330   78333      28   78327   78321   78330   78336      28
   78327   78321   78330   78339      12   78324   78321   78315   78348      12
   78324   78321   78330   78333      28   78324   78321   78330   78336      28
   78324   78321   78330   78339      12   78318   78315   78321   78324      12
   78318   78315   78321   78327      12   78318   78315   78321   78330      12
   78318   78315   78348   78351       4   78318   78315  -78348   78351       3
   78318   78315  -78348   78351      30   78318   78315   78348   78354       3
   78315   78321   78330   78333      29   78315   78321   78330   78336      29
   78315   78348   78354   78357       2   78312   78309   78315   78318       3
   78312   78309   78315   78321       3   78312   78309   78315   78348       3
   78309   78315   78321   78324      12   78309   78315   78321   78327      12
   78393   78399   78402   78405       3   78393   78399   78402   78408       3
   78393   78399   78429   78432       3   78381   78375   78384   78387       3
   78381   78375   78384   78390       3   78378   78375   78384   78387       3
   78378   78375   78384   78390       3   78372   78366   78360   78393      12
   78372   78366   78375   78378      28   78372   78366   78375   78381      28
   78372   78366   78375   78384      12   78369   78366   78360   78393      12
   78369   78366   78375   78378      28   78369   78366   78375   78381      28
   78369   78366   78375   78384      12   78363   78360   78366   78369      12
   78363   78360   78366   78372      12   78363   78360   78366   78375      12
   78363   78360   78393   78396       4   78363   78360  -78393   78396       3
   78363   78360  -78393   78396      30   78363   78360   78393   78399       3
   78360   78366   78375   78378      29   78360   78366   78375   78381      29
   78357   78354   78360   78363       3   78357   78354   78360   78366       3
   78357   78354   78360   78393       3   78354   78360   78366   78369      12
   78354   78360   78366   78372      12   78438   78435   78441   78444       1
   78438   78435  -78441   78444       2   78435   78441   78447   78450       3
   78432   78429   78435   78438       4   78432   78429  -78435   78438       3
   78432   78429  -78435   78438      30   78432   78429   78435   78441       3
   78429   78435   78441   78444       2   78426   78420   78429   78432      12
   78426   78420   78429   78435      12   78423   78420   78429   78432      12
   78423   78420   78429   78435      12   78417   78411   78420   78423      28
   78417   78411   78420   78426      28   78417   78411   78420   78429      29
   78414   78411   78420   78423      28   78414   78411   78420   78426      28
   78414   78411   78420   78429      29   78411   78420   78429   78432      12
   78408   78402   78399   78429       3   78408   78402   78411   78414      12
   78408   78402   78411   78417      12   78408   78402   78411   78420      12
   78405   78402   78399   78429       3   78405   78402   78411   78414      12
   78405   78402   78411   78417      12   78405   78402   78411   78420      12
   78402   78399   78429   78432       3   78402   78411   78420   78423      29
   78402   78411   78420   78426      29   78399   78402   78411   78414      12
   78399   78402   78411   78417      12   78399   78429   78420   78423      12
   78399   78429   78420   78426      12   78474   78471   78477   78480       1
   78474   78471  -78477   78480       2   78471   78477   78483   78486       3
   78459   78453   78447   78471      12   78459   78453   78462   78465       3
   78459   78453   78462   78468       3   78456   78453   78447   78471      12
   78456   78453   78462   78465       3   78456   78453   78462   78468       3
   78450   78447   78453   78456      12   78450   78447   78453   78459      12
   78450   78447   78453   78462      12   78450   78447   78471   78474       4
   78450   78447  -78471   78474       3   78450   78447  -78471   78474      30
   78450   78447   78471   78477       3   78447   78471   78477   78480       2
   78444   78441   78447   78450       3   78444   78441   78447   78453       3
   78444   78441   78447   78471       3   78441   78447   78453   78456      12
   78441   78447   78453   78459      12   78534   78531   78537   78540       1
   78534   78531  -78537   78540       2   78531   78537   78543   78546       3
   78522   78519   78525   78528      68   78516   78513   78519   78522      68
   78516   78513   78519   78525      68   78513   78519   78525   78528      68
   78510   78507   78513   78516      68   78510   78507   78513   78519      68
   78507   78513   78519   78522      68   78504   78501   78498   78525      68
   78504   78501   78507   78510      68   78504   78501   78507   78513      68
   78501   78498   78525   78528      68   78501   78507   78513   78516      68
   78498   78501   78507   78510      68   78498   78525   78519   78522      68
   78495   78489   78483   78531      12   78495   78489   78498   78501       3
   78495   78489   78498   78525       3   78492   78489   78483   78531      12
   78492   78489   78498   78501       3   78492   78489   78498   78525       3
   78489   78498   78501   78504      68   78489   78498   78525   78528      68
   78486   78483   78489   78492      12   78486   78483   78489   78495      12
   78486   78483   78489   78498      12   78486   78483   78531   78534       4
   78486   78483  -78531   78534       3   78486   78483  -78531   78534      30
   78486   78483   78531   78537       3   78483   78531   78537   78540       2
   78480   78477   78483   78486       3   78480   78477   78483   78489       3
   78480   78477   78483   78531       3   78477   78483   78489   78492      12
   78477   78483   78489   78495      12   78585   78582   78588   78591       1
   78585   78582  -78588   78591       2   78582   78588   78594   78597       3
   78570   78567   78573   78576       1   78570   78567  -78573   78576       2
   78570   78567   78573   78579       1   78570   78567  -78573   78579       2
   78564   78558   78567   78570      94   78564   78558  -78567   78570       3
   78564   78558  -78567   78570      95   78564   78558   78567   78573       3
   78561   78558   78567   78570      94   78561   78558  -78567   78570       3
   78561   78558  -78567   78570      95   78561   78558   78567   78573       3
   78558   78567   78573   78576       2   78558   78567   78573   78579       2
   78555   78549   78543   78582      12   78555   78549   78558   78561      28
   78555   78549   78558   78564      28   78555   78549   78558   78567      12
   78552   78549   78543   78582      12   78552   78549   78558   78561      28
   78552   78549   78558   78564      28   78552   78549   78558   78567      12
   78546   78543   78549   78552      12   78546   78543   78549   78555      12
   78546   78543   78549   78558      12   78546   78543   78582   78585       4
   78546   78543  -78582   78585       3   78546   78543  -78582   78585      30
   78546   78543   78582   78588       3   78543   78549   78558   78561      29
   78543   78549   78558   78564      29   78543   78582   78588   78591       2
   78540   78537   78543   78546       3   78540   78537   78543   78549       3
   78540   78537   78543   78582       3   78537   78543   78549   78552      12
   78537   78543   78549   78555      12   78633   78630   78636   78639       1
   78633   78630  -78636   78639       2   78630   78636   78642   78645       3
   78615   78606   78600   78618      29   78612   78606   78600   78618      29
   78609   78606   78600   78618      29   78606   78600   78618   78621      29
   78606   78600   78618   78624      29   78606   78600   78618   78627      29
   78603   78600   78594   78630      12   78603   78600   78606   78609      28
   78603   78600   78606   78612      28   78603   78600   78606   78615      28
   78603   78600   78618   78621      28   78603   78600   78618   78624      28
   78603   78600   78618   78627      28   78597   78594   78600   78603      12
   78597   78594   78600   78606      12   78597   78594   78600   78618      12
   78597   78594   78630   78633       4   78597   78594  -78630   78633       3
   78597   78594  -78630   78633      30   78597   78594   78630   78636       3
   78594   78600   78606   78609      29   78594   78600   78606   78612      29
   78594   78600   78606   78615      29   78594   78600   78618   78621      29
   78594   78600   78618   78624      29   78594   78600   78618   78627      29
   78594   78630   78636   78639       2   78591   78588   78594   78597       3
   78591   78588   78594   78600       3   78591   78588   78594   78630       3
   78588   78594   78600   78603      12   78705   78702   78708   78711       1
   78705   78702  -78708   78711       2   78702   78708   78714   78717       3
   78690   78684   78681   78693      27   78690   78684  -78681   78693       6
   78687   78684   78681   78693      27   78687   78684  -78681   78693       6
   78684   78681   78693   78696      27   78684   78681  -78693   78696       6
   78684   78681   78693   78699      27   78684   78681  -78693   78699       6
   78678   78675   78681   78684      27   78678   78675  -78681   78684       6
   78678   78675   78681   78693      27   78678   78675  -78681   78693       6
   78675   78681   78684   78687      27   78675   78681  -78684   78687       6
   78675   78681   78684   78690      27   78675   78681  -78684   78690       6
   78675   78681   78693   78696      27   78675   78681  -78693   78696       6
   78675   78681   78693   78699      27   78675   78681  -78693   78699       6
   78672   78666   78675   78678       5   78672   78666   78675   78681       5
   78669   78666   78675   78678       5   78669   78666   78675   78681       5
   78663   78657   78666   78669      12   78663   78657   78666   78672      12
   78663   78657   78666   78675      12   78660   78657   78666   78669      12
   78660   78657   78666   78672      12   78660   78657   78666   78675      12
   78657   78666   78675   78678       5   78654   78648   78642   78702      12
   78654   78648   78657   78660      28   78654   78648   78657   78663      28
   78654   78648   78657   78666      29   78651   78648   78642   78702      12
   78651   78648   78657   78660      28   78651   78648   78657   78663      28
   78651   78648   78657   78666      29   78648   78657   78666   78669      12
   78648   78657   78666   78672      12   78645   78642   78648   78651      12
   78645   78642   78648   78654      12   78645   78642   78648   78657      12
   78645   78642   78702   78705       4   78645   78642  -78702   78705       3
   78645   78642  -78702   78705      30   78645   78642   78702   78708       3
   78642   78648   78657   78660      29   78642   78648   78657   78663      29
   78642   78702   78708   78711       2   78639   78636   78642   78645       3
   78639   78636   78642   78648       3   78639   78636   78642   78702       3
   78636   78642   78648   78651      12   78636   78642   78648   78654      12
   78738   78744   78747   78750       3   78738   78744   78747   78753       3
   78738   78744   78774   78777       3   78726   78720   78714   78738      12
   78726   78720   78729   78732       3   78726   78720   78729   78735       3
   78723   78720   78714   78738      12   78723   78720   78729   78732       3
   78723   78720   78729   78735       3   78717   78714   78720   78723      12
   78717   78714   78720   78726      12   78717   78714   78720   78729      12
   78717   78714   78738   78741       4   78717   78714  -78738   78741       3
   78717   78714  -78738   78741      30   78717   78714   78738   78744       3
   78711   78708   78714   78717       3   78711   78708   78714   78720       3
   78711   78708   78714   78738       3   78708   78714   78720   78723      12
   78708   78714   78720   78726      12   78783   78780   78786   78789       1
   78783   78780  -78786   78789       2   78780   78786   78792   78795       3
   78780   78786   78792   78798       3   78777   78774   78780   78783       4
   78777   78774  -78780   78783       3   78777   78774  -78780   78783      30
   78777   78774   78780   78786       3   78774   78780   78786   78789       2
   78771   78765   78774   78777      12   78771   78765   78774   78780      12
   78768   78765   78774   78777      12   78768   78765   78774   78780      12
   78762   78756   78765   78768      28   78762   78756   78765   78771      28
   78762   78756   78765   78774      29   78759   78756   78765   78768      28
   78759   78756   78765   78771      28   78759   78756   78765   78774      29
   78756   78765   78774   78777      12   78753   78747   78744   78774       3
   78753   78747   78756   78759      12   78753   78747   78756   78762      12
   78753   78747   78756   78765      12   78750   78747   78744   78774       3
   78750   78747   78756   78759      12   78750   78747   78756   78762      12
   78750   78747   78756   78765      12   78747   78744   78774   78777       3
   78747   78756   78765   78768      29   78747   78756   78765   78771      29
   78744   78747   78756   78759      12   78744   78747   78756   78762      12
   78744   78774   78765   78768      12   78744   78774   78765   78771      12
   78804   78801   78807   78810       1   78804   78801  -78807   78810       2
   78801   78807   78813   78816       3   78798   78792   78801   78804       4
   78798   78792  -78801   78804       3   78798   78792  -78801   78804      30
   78798   78792   78801   78807       3   78795   78792   78801   78804       4
   78795   78792  -78801   78804       3   78795   78792  -78801   78804      30
   78795   78792   78801   78807       3   78792   78801   78807   78810       2
   78789   78786   78792   78795       3   78789   78786   78792   78798       3
   78789   78786   78792   78801       3   78852   78849   78855   78858       1
   78852   78849  -78855   78858       2   78849   78855   78861   78864       3
   78834   78825   78819   78837      29   78831   78825   78819   78837      29
   78828   78825   78819   78837      29   78825   78819   78837   78840      29
   78825   78819   78837   78843      29   78825   78819   78837   78846      29
   78822   78819   78813   78849      12   78822   78819   78825   78828      28
   78822   78819   78825   78831      28   78822   78819   78825   78834      28
   78822   78819   78837   78840      28   78822   78819   78837   78843      28
   78822   78819   78837   78846      28   78816   78813   78819   78822      12
   78816   78813   78819   78825      12   78816   78813   78819   78837      12
   78816   78813   78849   78852       4   78816   78813  -78849   78852       3
   78816   78813  -78849   78852      30   78816   78813   78849   78855       3
   78813   78819   78825   78828      29   78813   78819   78825   78831      29
   78813   78819   78825   78834      29   78813   78819   78837   78840      29
   78813   78819   78837   78843      29   78813   78819   78837   78846      29
   78813   78849   78855   78858       2   78810   78807   78813   78816       3
   78810   78807   78813   78819       3   78810   78807   78813   78849       3
   78807   78813   78819   78822      12   78909   78906   78912   78915       1
   78909   78906  -78912   78915       2   78906   78912   78918   78921       3
   78891   78885   78894   78897      28   78891   78885   78894   78900      28
   78891   78885   78894   78903      28   78888   78885   78894   78897      28
   78888   78885   78894   78900      28   78888   78885   78894   78903      28
   78882   78873   78867   78885      29   78879   78873   78867   78885      29
   78876   78873   78867   78885      29   78873   78867   78885   78888      29
   78873   78867   78885   78891      29   78870   78867   78861   78906      12
   78870   78867   78873   78876      28   78870   78867   78873   78879      28
   78870   78867   78873   78882      28   78870   78867   78885   78888      28
   78870   78867   78885   78891      28   78870   78867   78885   78894      29
   78867   78885   78894   78897      29   78867   78885   78894   78900      29
   78867   78885   78894   78903      29   78864   78861   78867   78870      12
   78864   78861   78867   78873      12   78864   78861   78867   78885      12
   78864   78861   78906   78909       4   78864   78861  -78906   78909       3
   78864   78861  -78906   78909      30   78864   78861   78906   78912       3
   78861   78867   78873   78876      29   78861   78867   78873   78879      29
   78861   78867   78873   78882      29   78861   78867   78885   78888      29
   78861   78867   78885   78891      29   78861   78906   78912   78915       2
   78858   78855   78861   78864       3   78858   78855   78861   78867       3
   78858   78855   78861   78906       3   78855   78861   78867   78870      12
   78951   78948   78954   78957       1   78951   78948  -78954   78957       2
   78948   78954   78960   78963       3   78948   78954   78960   78966       3
   78939   78930   78924   78942      56   78939   78930  -78924   78942       5
   78936   78930   78924   78942      56   78936   78930  -78924   78942       5
   78933   78930   78924   78942      56   78933   78930  -78924   78942       5
   78930   78924   78942   78945      57   78930   78924  -78942   78945      58
   78930   78924  -78942   78945      59   78930   78924  -78942   78945      60
   78927   78924   78918   78948      12   78927   78924   78930   78933      12
   78927   78924   78930   78936      12   78927   78924   78930   78939      12
   78927   78924   78942   78945      61   78921   78918   78924   78927      12
   78921   78918   78924   78930      12   78921   78918   78924   78942      56
   78921   78918  -78924   78942       5   78921   78918   78948   78951       4
   78921   78918  -78948   78951       3   78921   78918  -78948   78951      30
   78921   78918   78948   78954       3   78918   78924   78930   78933      29
   78918   78924   78930   78936      29   78918   78924   78930   78939      29
   78918   78924   78942   78945      62   78918   78924  -78942   78945      63
   78918   78924  -78942   78945      59   78918   78924  -78942   78945      64
   78918   78948   78954   78957       2   78915   78912   78918   78921       3
   78915   78912   78918   78924       3   78915   78912   78918   78948       3
   78912   78918   78924   78927      12   78972   78969   78975   78978       1
   78972   78969  -78975   78978       2   78969   78975   78981   78984       3
   78966   78960   78969   78972       4   78966   78960  -78969   78972       3
   78966   78960  -78969   78972      30   78966   78960   78969   78975       3
   78963   78960   78969   78972       4   78963   78960  -78969   78972       3
   78963   78960  -78969   78972      30   78963   78960   78969   78975       3
   78960   78969   78975   78978       2   78957   78954   78960   78963       3
   78957   78954   78960   78966       3   78957   78954   78960   78969       3
   79005   79002   79008   79011       1   79005   79002  -79008   79011       2
   79002   79008   79014   79017       3   78993   78987   78981   79002      12
   78993   78987   78996   78999      61   78990   78987   78981   79002      12
   78990   78987   78996   78999      61   78984   78981   78987   78990      12
   78984   78981   78987   78993      12   78984   78981   78987   78996      56
   78984   78981  -78987   78996       5   78984   78981   79002   79005       4
   78984   78981  -79002   79005       3   78984   78981  -79002   79005      30
   78984   78981   79002   79008       3   78981   78987   78996   78999     109
   78981   78987  -78996   78999     110   78981   78987  -78996   78999     111
   78981   78987  -78996   78999     112   78981   79002   79008   79011       2
   78978   78975   78981   78984       3   78978   78975   78981   78987       3
   78978   78975   78981   79002       3   78975   78981   78987   78990      12
   78975   78981   78987   78993      12   79035   79032   79038   79041       1
   79035   79032  -79038   79041       2   79032   79038   79044   79047       3
   79029   79020   79014   79032      12   79026   79020   79014   79032      12
   79023   79020   79014   79032      12   79017   79014   79020   79023      12
   79017   79014   79020   79026      12   79017   79014   79020   79029      12
   79017   79014   79032   79035       4   79017   79014  -79032   79035       3
   79017   79014  -79032   79035      30   79017   79014   79032   79038       3
   79014   79032   79038   79041       2   79011   79008   79014   79017       3
   79011   79008   79014   79020       3   79011   79008   79014   79032       3
   79008   79014   79020   79023      12   79008   79014   79020   79026      12
   79008   79014   79020   79029      12   79107   79104   79110   79113       1
   79107   79104  -79110   79113       2   79104   79110   79116   79119       3
   79092   79086   79083   79095      27   79092   79086  -79083   79095       6
   79089   79086   79083   79095      27   79089   79086  -79083   79095       6
   79086   79083   79095   79098      27   79086   79083  -79095   79098       6
   79086   79083   79095   79101      27   79086   79083  -79095   79101       6
   79080   79077   79083   79086      27   79080   79077  -79083   79086       6
   79080   79077   79083   79095      27   79080   79077  -79083   79095       6
   79077   79083   79086   79089      27   79077   79083  -79086   79089       6
   79077   79083   79086   79092      27   79077   79083  -79086   79092       6
   79077   79083   79095   79098      27   79077   79083  -79095   79098       6
   79077   79083   79095   79101      27   79077   79083  -79095   79101       6
   79074   79068   79077   79080       5   79074   79068   79077   79083       5
   79071   79068   79077   79080       5   79071   79068   79077   79083       5
   79065   79059   79068   79071      12   79065   79059   79068   79074      12
   79065   79059   79068   79077      12   79062   79059   79068   79071      12
   79062   79059   79068   79074      12   79062   79059   79068   79077      12
   79059   79068   79077   79080       5   79056   79050   79044   79104      12
   79056   79050   79059   79062      28   79056   79050   79059   79065      28
   79056   79050   79059   79068      29   79053   79050   79044   79104      12
   79053   79050   79059   79062      28   79053   79050   79059   79065      28
   79053   79050   79059   79068      29   79050   79059   79068   79071      12
   79050   79059   79068   79074      12   79047   79044   79050   79053      12
   79047   79044   79050   79056      12   79047   79044   79050   79059      12
   79047   79044   79104   79107       4   79047   79044  -79104   79107       3
   79047   79044  -79104   79107      30   79047   79044   79104   79110       3
   79044   79050   79059   79062      29   79044   79050   79059   79065      29
   79044   79104   79110   79113       2   79041   79038   79044   79047       3
   79041   79038   79044   79050       3   79041   79038   79044   79104       3
   79038   79044   79050   79053      12   79038   79044   79050   79056      12
   79167   79164   79170   79173       1   79167   79164  -79170   79173       2
   79164   79170   79176   79179       3   79155   79152   79158   79161      68
   79149   79146   79152   79155      68   79149   79146   79152   79158      68
   79146   79152   79158   79161      68   79143   79140   79146   79149      68
   79143   79140   79146   79152      68   79140   79146   79152   79155      68
   79137   79134   79131   79158      68   79137   79134   79140   79143      68
   79137   79134   79140   79146      68   79134   79131   79158   79161      68
   79134   79140   79146   79149      68   79131   79134   79140   79143      68
   79131   79158   79152   79155      68   79128   79122   79116   79164      12
   79128   79122   79131   79134       3   79128   79122   79131   79158       3
   79125   79122   79116   79164      12   79125   79122   79131   79134       3
   79125   79122   79131   79158       3   79122   79131   79134   79137      68
   79122   79131   79158   79161      68   79119   79116   79122   79125      12
   79119   79116   79122   79128      12   79119   79116   79122   79131      12
   79119   79116   79164   79167       4   79119   79116  -79164   79167       3
   79119   79116  -79164   79167      30   79119   79116   79164   79170       3
   79116   79164   79170   79173       2   79113   79110   79116   79119       3
   79113   79110   79116   79122       3   79113   79110   79116   79164       3
   79110   79116   79122   79125      12   79110   79116   79122   79128      12
   79209   79206   79212   79215       1   79209   79206  -79212   79215       2
   79206   79212   79218   79221       3   79194   79191   79197   79200       1
   79194   79191  -79197   79200       2   79194   79191   79197   79203       1
   79194   79191  -79197   79203       2   79188   79182   79176   79206      12
   79188   79182   79191   79194      94   79188   79182  -79191   79194       3
   79188   79182  -79191   79194      95   79188   79182   79191   79197       3
   79185   79182   79176   79206      12   79185   79182   79191   79194      94
   79185   79182  -79191   79194       3   79185   79182  -79191   79194      95
   79185   79182   79191   79197       3   79182   79191   79197   79200       2
   79182   79191   79197   79203       2   79179   79176   79182   79185      12
   79179   79176   79182   79188      12   79179   79176   79182   79191      12
   79179   79176   79206   79209       4   79179   79176  -79206   79209       3
   79179   79176  -79206   79209      30   79179   79176   79206   79212       3
   79176   79206   79212   79215       2   79173   79170   79176   79179       3
   79173   79170   79176   79182       3   79173   79170   79176   79206       3
   79170   79176   79182   79185      12   79170   79176   79182   79188      12
   79239   79236   79242   79245       1   79239   79236  -79242   79245       2
   79236   79242   79248   79251       3   79233   79224   79218   79236      12
   79230   79224   79218   79236      12   79227   79224   79218   79236      12
   79221   79218   79224   79227      12   79221   79218   79224   79230      12
   79221   79218   79224   79233      12   79221   79218   79236   79239       4
   79221   79218  -79236   79239       3   79221   79218  -79236   79239      30
   79221   79218   79236   79242       3   79218   79236   79242   79245       2
   79215   79212   79218   79221       3   79215   79212   79218   79224       3
   79215   79212   79218   79236       3   79212   79218   79224   79227      12
   79212   79218   79224   79230      12   79212   79218   79224   79233      12
   79302   79299   79305   79308       1   79302   79299  -79305   79308       2
   79299   79305   79311   79314       3   79290   79287   79293   79296      68
   79284   79281   79278   79287       4   79284   79281  -79278   79287     141
   79284   79281  -79278   79287       5   79284   79281  -79278   79287     142
   79281   79278   79287   79290      68   79278   79287   79293   79296      68
   79275   79272   79278   79281      68   79275   79272   79278   79287      68
   79272   79278   79281   79284       4   79272   79278  -79281   79284     141
   79272   79278  -79281   79284       5   79272   79278  -79281   79284     142
   79272   79278   79287   79290      68   79269   79266   79263   79293      68
   79269   79266   79272   79275      68   79269   79266   79272   79278      68
   79266   79263   79293   79296      68   79263   79266   79272   79275      68
   79263   79293   79287   79290      68   79260   79254   79248   79299      12
   79260   79254   79263   79266       3   79260   79254   79263   79293       3
   79257   79254   79248   79299      12   79257   79254   79263   79266       3
   79257   79254   79263   79293       3   79254   79263   79266   79269      68
   79254   79263   79293   79296      68   79251   79248   79254   79257      12
   79251   79248   79254   79260      12   79251   79248   79254   79263      12
   79251   79248   79299   79302       4   79251   79248  -79299   79302       3
   79251   79248  -79299   79302      30   79251   79248   79299   79305       3
   79248   79299   79305   79308       2   79245   79242   79248   79251       3
   79245   79242   79248   79254       3   79245   79242   79248   79299       3
   79242   79248   79254   79257      12   79242   79248   79254   79260      12
   79347   79344   79350   79353       1   79347   79344  -79350   79353       2
   79344   79350   79356   79359       3   79332   79326   79335   79338       3
   79332   79326   79335   79341       3   79329   79326   79335   79338       3
   79329   79326   79335   79341       3   79323   79317   79311   79344      12
   79323   79317   79326   79329      28   79323   79317   79326   79332      28
   79323   79317   79326   79335      12   79320   79317   79311   79344      12
   79320   79317   79326   79329      28   79320   79317   79326   79332      28
   79320   79317   79326   79335      12   79314   79311   79317   79320      12
   79314   79311   79317   79323      12   79314   79311   79317   79326      12
   79314   79311   79344   79347       4   79314   79311  -79344   79347       3
   79314   79311  -79344   79347      30   79314   79311   79344   79350       3
   79311   79317   79326   79329      29   79311   79317   79326   79332      29
   79311   79344   79350   79353       2   79308   79305   79311   79314       3
   79308   79305   79311   79317       3   79308   79305   79311   79344       3
   79305   79311   79317   79320      12   79305   79311   79317   79323      12
   79389   79386   79392   79395       1   79389   79386  -79392   79395       2
   79386   79392   79398   79401       3   79377   79368   79362   79380      56
   79377   79368  -79362   79380       5   79374   79368   79362   79380      56
   79374   79368  -79362   79380       5   79371   79368   79362   79380      56
   79371   79368  -79362   79380       5   79368   79362   79380   79383      57
   79368   79362  -79380   79383      58   79368   79362  -79380   79383      59
   79368   79362  -79380   79383      60   79365   79362   79356   79386      12
   79365   79362   79368   79371      12   79365   79362   79368   79374      12
   79365   79362   79368   79377      12   79365   79362   79380   79383      61
   79359   79356   79362   79365      12   79359   79356   79362   79368      12
   79359   79356   79362   79380      56   79359   79356  -79362   79380       5
   79359   79356   79386   79389       4   79359   79356  -79386   79389       3
   79359   79356  -79386   79389      30   79359   79356   79386   79392       3
   79356   79362   79368   79371      29   79356   79362   79368   79374      29
   79356   79362   79368   79377      29   79356   79362   79380   79383      62
   79356   79362  -79380   79383      63   79356   79362  -79380   79383      59
   79356   79362  -79380   79383      64   79356   79386   79392   79395       2
   79353   79350   79356   79359       3   79353   79350   79356   79362       3
   79353   79350   79356   79386       3   79350   79356   79362   79365      12
   79446   79443   79449   79452       1   79446   79443  -79449   79452       2
   79443   79449   79455   79458       3   79428   79422   79431   79434      28
   79428   79422   79431   79437      28   79428   79422   79431   79440      28
   79425   79422   79431   79434      28   79425   79422   79431   79437      28
   79425   79422   79431   79440      28   79419   79410   79404   79422      29
   79416   79410   79404   79422      29   79413   79410   79404   79422      29
   79410   79404   79422   79425      29   79410   79404   79422   79428      29
   79407   79404   79398   79443      12   79407   79404   79410   79413      28
   79407   79404   79410   79416      28   79407   79404   79410   79419      28
   79407   79404   79422   79425      28   79407   79404   79422   79428      28
   79407   79404   79422   79431      29   79404   79422   79431   79434      29
   79404   79422   79431   79437      29   79404   79422   79431   79440      29
   79401   79398   79404   79407      12   79401   79398   79404   79410      12
   79401   79398   79404   79422      12   79401   79398   79443   79446       4
   79401   79398  -79443   79446       3   79401   79398  -79443   79446      30
   79401   79398   79443   79449       3   79398   79404   79410   79413      29
   79398   79404   79410   79416      29   79398   79404   79410   79419      29
   79398   79404   79422   79425      29   79398   79404   79422   79428      29
   79398   79443   79449   79452       2   79395   79392   79398   79401       3
   79395   79392   79398   79404       3   79395   79392   79398   79443       3
   79392   79398   79404   79407      12   79479   79476   79482   79485       1
   79479   79476  -79482   79485       2   79476   79482   79488   79491       3
   79467   79461   79455   79476      12   79467   79461   79470   79473      61
   79464   79461   79455   79476      12   79464   79461   79470   79473      61
   79458   79455   79461   79464      12   79458   79455   79461   79467      12
   79458   79455   79461   79470      56   79458   79455  -79461   79470       5
   79458   79455   79476   79479       4   79458   79455  -79476   79479       3
   79458   79455  -79476   79479      30   79458   79455   79476   79482       3
   79455   79461   79470   79473     109   79455   79461  -79470   79473     110
   79455   79461  -79470   79473     111   79455   79461  -79470   79473     112
   79455   79476   79482   79485       2   79452   79449   79455   79458       3
   79452   79449   79455   79461       3   79452   79449   79455   79476       3
   79449   79455   79461   79464      12   79449   79455   79461   79467      12
   79527   79524   79530   79533       1   79527   79524  -79530   79533       2
   79524   79530   79536   79539       3   79509   79500   79494   79512      29
   79506   79500   79494   79512      29   79503   79500   79494   79512      29
   79500   79494   79512   79515      29   79500   79494   79512   79518      29
   79500   79494   79512   79521      29   79497   79494   79488   79524      12
   79497   79494   79500   79503      28   79497   79494   79500   79506      28
   79497   79494   79500   79509      28   79497   79494   79512   79515      28
   79497   79494   79512   79518      28   79497   79494   79512   79521      28
   79491   79488   79494   79497      12   79491   79488   79494   79500      12
   79491   79488   79494   79512      12   79491   79488   79524   79527       4
   79491   79488  -79524   79527       3   79491   79488  -79524   79527      30
   79491   79488   79524   79530       3   79488   79494   79500   79503      29
   79488   79494   79500   79506      29   79488   79494   79500   79509      29
   79488   79494   79512   79515      29   79488   79494   79512   79518      29
   79488   79494   79512   79521      29   79488   79524   79530   79533       2
   79485   79482   79488   79491       3   79485   79482   79488   79494       3
   79485   79482   79488   79524       3   79482   79488   79494   79497      12
   79569   79566   79572   79575       1   79569   79566  -79572   79575       2
   79566   79572   79578   79581       3   79557   79548   79542   79560      56
   79557   79548  -79542   79560       5   79554   79548   79542   79560      56
   79554   79548  -79542   79560       5   79551   79548   79542   79560      56
   79551   79548  -79542   79560       5   79548   79542   79560   79563      57
   79548   79542  -79560   79563      58   79548   79542  -79560   79563      59
   79548   79542  -79560   79563      60   79545   79542   79536   79566      12
   79545   79542   79548   79551      12   79545   79542   79548   79554      12
   79545   79542   79548   79557      12   79545   79542   79560   79563      61
   79539   79536   79542   79545      12   79539   79536   79542   79548      12
   79539   79536   79542   79560      56   79539   79536  -79542   79560       5
   79539   79536   79566   79569       4   79539   79536  -79566   79569       3
   79539   79536  -79566   79569      30   79539   79536   79566   79572       3
   79536   79542   79548   79551      29   79536   79542   79548   79554      29
   79536   79542   79548   79557      29   79536   79542   79560   79563      62
   79536   79542  -79560   79563      63   79536   79542  -79560   79563      59
   79536   79542  -79560   79563      64   79536   79566   79572   79575       2
   79533   79530   79536   79539       3   79533   79530   79536   79542       3
   79533   79530   79536   79566       3   79530   79536   79542   79545      12
   79620   79617   79623   79626       1   79620   79617  -79623   79626       2
   79617   79623   79629   79632       3   79608   79605   79611   79614     143
   79602   79599   79605   79608     144   79602   79599   79605   79611     144
   79599   79605   79611   79614     143   79596   79593   79611   79614     145
   79596   79599   79605   79608     144   79593   79596   79599   79602     150
   79593   79611   79605   79608     143   79590   79584   79578   79617      12
   79590   79584   79593   79596       3   79590   79584   79593   79611       3
   79587   79584   79578   79617      12   79587   79584   79593   79596       3
   79587   79584   79593   79611       3   79584   79593   79611   79614     145
   79581   79578   79584   79587      12   79581   79578   79584   79590      12
   79581   79578   79584   79593      12   79581   79578   79617   79620       4
   79581   79578  -79617   79620       3   79581   79578  -79617   79620      30
   79581   79578   79617   79623       3   79578   79617   79623   79626       2
   79575   79572   79578   79581       3   79575   79572   79578   79584       3
   79575   79572   79578   79617       3   79572   79578   79584   79587      12
   79572   79578   79584   79590      12   79668   79665   79671   79674       1
   79668   79665  -79671   79674       2   79665   79671   79677   79680       3
   79650   79641   79635   79653      29   79647   79641   79635   79653      29
   79644   79641   79635   79653      29   79641   79635   79653   79656      29
   79641   79635   79653   79659      29   79641   79635   79653   79662      29
   79638   79635   79629   79665      12   79638   79635   79641   79644      28
   79638   79635   79641   79647      28   79638   79635   79641   79650      28
   79638   79635   79653   79656      28   79638   79635   79653   79659      28
   79638   79635   79653   79662      28   79632   79629   79635   79638      12
   79632   79629   79635   79641      12   79632   79629   79635   79653      12
   79632   79629   79665   79668       4   79632   79629  -79665   79668       3
   79632   79629  -79665   79668      30   79632   79629   79665   79671       3
   79629   79635   79641   79644      29   79629   79635   79641   79647      29
   79629   79635   79641   79650      29   79629   79635   79653   79656      29
   79629   79635   79653   79659      29   79629   79635   79653   79662      29
   79629   79665   79671   79674       2   79626   79623   79629   79632       3
   79626   79623   79629   79635       3   79626   79623   79629   79665       3
   79623   79629   79635   79638      12   79698   79695   79701   79704       1
   79698   79695  -79701   79704       2   79695   79701   79707   79710       3
   79692   79683   79677   79695      12   79689   79683   79677   79695      12
   79686   79683   79677   79695      12   79680   79677   79683   79686      12
   79680   79677   79683   79689      12   79680   79677   79683   79692      12
   79680   79677   79695   79698       4   79680   79677  -79695   79698       3
   79680   79677  -79695   79698      30   79680   79677   79695   79701       3
   79677   79695   79701   79704       2   79674   79671   79677   79680       3
   79674   79671   79677   79683       3   79674   79671   79677   79695       3
   79671   79677   79683   79686      12   79671   79677   79683   79689      12
   79671   79677   79683   79692      12   79764   79761   79767   79770       1
   79764   79761  -79767   79770       2   79761   79767   79773   79776       3
   79746   79740   79749   79752      12   79746   79740   79749   79755      12
   79746   79740   79749   79758      12   79743   79740   79749   79752      12
   79743   79740   79749   79755      12   79743   79740   79749   79758      12
   79737   79731   79740   79743      12   79737   79731   79740   79746      12
   79737   79731   79740   79749      12   79734   79731   79740   79743      12
   79734   79731   79740   79746      12   79734   79731   79740   79749      12
   79731   79740   79749   79752      12   79731   79740   79749   79755      12
   79731   79740   79749   79758      12   79728   79722   79731   79734      28
   79728   79722   79731   79737      28   79728   79722   79731   79740      29
   79725   79722   79731   79734      28   79725   79722   79731   79737      28
   79725   79722   79731   79740      29   79722   79731   79740   79743      12
   79722   79731   79740   79746      12   79719   79713   79707   79761      12
   79719   79713   79722   79725      28   79719   79713   79722   79728      28
   79719   79713   79722   79731      29   79716   79713   79707   79761      12
   79716   79713   79722   79725      28   79716   79713   79722   79728      28
   79716   79713   79722   79731      29   79713   79722   79731   79734      29
   79713   79722   79731   79737      29   79710   79707   79713   79716      12
   79710   79707   79713   79719      12   79710   79707   79713   79722      12
   79710   79707   79761   79764       4   79710   79707  -79761   79764       3
   79710   79707  -79761   79764      30   79710   79707   79761   79767       3
   79707   79713   79722   79725      29   79707   79713   79722   79728      29
   79707   79761   79767   79770       2   79704   79701   79707   79710       3
   79704   79701   79707   79713       3   79704   79701   79707   79761       3
   79701   79707   79713   79716      12   79701   79707   79713   79719      12
   79812   79809   79815   79818      68   79806   79803   79809   79812      68
   79806   79803   79809   79815      68   79803   79809   79815   79818      68
   79800   79797   79803   79806      68   79800   79797   79803   79809      68
   79797   79803   79809   79812      68   79794   79791   79788   79815      68
   79794   79791   79797   79800      68   79794   79791   79797   79803      68
   79791   79788   79815   79818      68   79791   79797   79803   79806      68
   79788   79791   79797   79800      68   79788   79815   79809   79812      68
   79785   79779   79773   79821      12   79785   79779   79788   79791       3
   79785   79779   79788   79815       3   79782   79779   79773   79821      12
   79782   79779   79788   79791       3   79782   79779   79788   79815       3
   79779   79788   79791   79794      68   79779   79788   79815   79818      68
   79776   79773   79779   79782      12   79776   79773   79779   79785      12
   79776   79773   79779   79788      12   79776   79773   79821   79824       3
   79776   79773   79821   79827       3   79770   79767   79773   79776       3
   79770   79767   79773   79779       3   79770   79767   79773   79821       3
   79767   79773   79779   79782      12   79767   79773   79779   79785      12
     102     117    -114    -120     190     102     108    -105    -111     190
      87     102     -96     -99     190      51      63     -57     -60     191
     123     132    -129    -135     191     144     153    -150    -156     191
     192     201    -198    -204     191     228     237    -234    -240     191
     297     318    -324    -327     191     312     324    -318    -321     191
     306     318    -312    -315     191     300     312    -306    -309     191
     297     306    -300    -303     191     270     279    -276    -282     191
     330     339    -336    -342     191     387     396    -393    -399     191
     444     465    -471    -474     191     459     471    -465    -468     191
     453     465    -459    -462     191     447     459    -453    -456     191
     444     453    -447    -450     191     417     426    -423    -429     191
     477     486    -483    -489     191     543     552    -549    -555     191
     624     633    -630    -636     190     588     597    -594    -600     191
     639     648    -645    -651     191     669     678    -675    -681     191
     705     714    -711    -717     191     762     771    -768    -774     191
     828     837    -834    -840     191     912     921    -918    -924     191
     942     951    -948    -954     191     984     993    -990    -996     191
    1041    1050   -1047   -1053     191    1071    1080   -1077   -1083     191
    1104    1113   -1110   -1116     191    1161    1170   -1167   -1173     191
    1191    1200   -1197   -1203     191    1221    1230   -1227   -1233     191
    1242    1251   -1248   -1254     191    1305    1326   -1332   -1335     191
    1320    1332   -1326   -1329     191    1314    1326   -1320   -1323     191
    1308    1320   -1314   -1317     191    1305    1314   -1308   -1311     191
    1278    1287   -1284   -1290     191    1338    1347   -1344   -1350     191
    1395    1404   -1401   -1407     191    1452    1473   -1479   -1482     191
    1467    1479   -1473   -1476     191    1461    1473   -1467   -1470     191
    1455    1467   -1461   -1464     191    1452    1461   -1455   -1458     191
    1425    1434   -1431   -1437     191    1512    1521   -1518   -1524     190
    1485    1494   -1491   -1497     191    1527    1536   -1533   -1539     191
    1560    1569   -1566   -1572     191    1605    1614   -1611   -1617     191
    1638    1647   -1644   -1650     191    1695    1704   -1701   -1707     191
    1728    1737   -1734   -1740     191    1800    1815   -1812   -1818     190
    1800    1806   -1803   -1809     190    1785    1800   -1794   -1797     190
    1749    1758   -1755   -1761     191    1857    1866   -1863   -1869     190
    1821    1830   -1827   -1833     191    1908    1917   -1914   -1920     190
    1872    1881   -1878   -1884     191    1923    1932   -1929   -1935     191
    1971    1980   -1977   -1983     191    2064    2073   -2070   -2076     190
    2028    2037   -2034   -2040     191    2079    2088   -2085   -2091     191
    2163    2178   -2175   -2181     190    2163    2169   -2166   -2172     190
    2148    2163   -2157   -2160     190    2112    2121   -2118   -2124     191
    2184    2193   -2190   -2196     191    2214    2223   -2220   -2226     191
    2322    2337   -2334   -2340     190    2322    2328   -2325   -2331     190
    2307    2322   -2316   -2319     190    2271    2280   -2277   -2283     191
    2394    2409   -2406   -2412     190    2394    2400   -2397   -2403     190
    2379    2394   -2388   -2391     190    2343    2352   -2349   -2355     191
    2415    2424   -2421   -2427     191    2508    2517   -2514   -2520     191
    2610    2625   -2622   -2628     190    2610    2616   -2613   -2619     190
    2595    2610   -2604   -2607     190    2559    2568   -2565   -2571     191
    2667    2676   -2673   -2679     190    2631    2640   -2637   -2643     191
    2682    2691   -2688   -2694     191    2739    2748   -2745   -2751     191
    2796    2820   -2826   -2829     191    2811    2826   -2820   -2823     191
    2799    2811   -2805   -2808     191    2796    2805   -2799   -2802     191
    2769    2778   -2775   -2781     191    2832    2841   -2838   -2844     191
    2874    2883   -2880   -2886     191    2931    2940   -2937   -2943     190
    2904    2913   -2910   -2916     191    2946    2955   -2952   -2958     191
    2967    2976   -2973   -2979     191    3009    3018   -3015   -3021     191
    3057    3066   -3063   -3069     191    3102    3111   -3108   -3114     191
    3132    3141   -3138   -3144     191    3153    3162   -3159   -3165     191
    3174    3183   -3180   -3186     191    3204    3213   -3210   -3216     191
    3252    3261   -3258   -3264     191    3324    3345   -3351   -3354     191
    3339    3351   -3345   -3348     191    3333    3345   -3339   -3342     191
    3327    3339   -3333   -3336     191    3324    3333   -3327   -3330     191
    3297    3306   -3303   -3309     191    3357    3366   -3363   -3369     191
    3399    3408   -3405   -3411     191    3441    3450   -3447   -3453     191
    3501    3510   -3507   -3513     190    3474    3483   -3480   -3486     191
    3543    3567   -3573   -3576     191    3558    3573   -3567   -3570     191
    3546    3558   -3552   -3555     191    3543    3552   -3546   -3549     191
    3516    3525   -3522   -3528     191    3579    3588   -3585   -3591     191
    3627    3636   -3633   -3639     191    3684    3693   -3690   -3696     191
    3750    3759   -3756   -3762     191    3816    3825   -3822   -3828     191
    3873    3882   -3879   -3885     191    3972    3981   -3978   -3984     191
    4029    4038   -4035   -4041     191    4113    4134   -4140   -4143     191
    4128    4140   -4134   -4137     191    4122    4134   -4128   -4131     191
    4116    4128   -4122   -4125     191    4113    4122   -4116   -4119     191
    4086    4095   -4092   -4098     191    4173    4185   -4191   -4194     191
    4179    4191   -4185   -4188     190    4176    4185   -4179   -4182     191
    4146    4155   -4152   -4158     191    4197    4206   -4203   -4209     191
    4230    4239   -4236   -4242     191    4296    4305   -4302   -4308     191
    4338    4347   -4344   -4350     191    4395    4404   -4401   -4407     190
    4359    4368   -4365   -4371     191    4410    4419   -4416   -4422     191
    4455    4464   -4461   -4467     191    4491    4500   -4497   -4503     191
    4569    4578   -4575   -4581     191    4605    4614   -4611   -4617     191
    4626    4635   -4632   -4638     191    4662    4671   -4668   -4674     191
    4683    4692   -4689   -4695     191    4713    4722   -4719   -4725     191
    4782    4803   -4809   -4812     191    4797    4809   -4803   -4806     191
    4791    4803   -4797   -4800     191    4785    4797   -4791   -4794     191
    4782    4791   -4785   -4788     191    4755    4764   -4761   -4767     191
    4815    4824   -4821   -4827     191    4857    4866   -4863   -4869     191
    4914    4923   -4920   -4926     191    4989    4998   -4995   -5001     190
    4962    4971   -4968   -4974     191    5004    5013   -5010   -5016     191
    5025    5034   -5031   -5037     191    5046    5055   -5052   -5058     191
    5094    5103   -5100   -5106     191    5151    5160   -5157   -5163     191
    5262    5283   -5289   -5292     191    5277    5289   -5283   -5286     191
    5271    5283   -5277   -5280     191    5265    5277   -5271   -5274     191
    5262    5271   -5265   -5268     191    5235    5244   -5241   -5247     191
    5295    5304   -5301   -5307     191    5337    5346   -5343   -5349     191
    5394    5415   -5421   -5424     191    5409    5421   -5415   -5418     191
    5403    5415   -5409   -5412     191    5397    5409   -5403   -5406     191
    5394    5403   -5397   -5400     191    5367    5376   -5373   -5379     191
    5427    5436   -5433   -5439     191    5475    5484   -5481   -5487     191
    5523    5544   -5550   -5553     191    5538    5550   -5544   -5547     191
    5532    5544   -5538   -5541     191    5526    5538   -5532   -5535     191
    5523    5532   -5526   -5529     191    5496    5505   -5502   -5508     191
    5556    5565   -5562   -5568     191    5592    5601   -5598   -5604     191
    5655    5664   -5661   -5667     191    5700    5709   -5706   -5712     191
    5721    5730   -5727   -5733     191    5814    5838   -5844   -5847     191
    5829    5844   -5838   -5841     191    5817    5829   -5823   -5826     191
    5814    5823   -5817   -5820     191    5787    5796   -5793   -5799     191
    5850    5859   -5856   -5862     191    5949    5964   -5961   -5967     190
    5949    5955   -5952   -5958     190    5934    5949   -5943   -5946     190
    5898    5907   -5904   -5910     191    6021    6036   -6033   -6039     190
    6021    6027   -6024   -6030     190    6006    6021   -6015   -6018     190
    5970    5979   -5976   -5982     191    6069    6090   -6096   -6099     191
    6084    6096   -6090   -6093     191    6078    6090   -6084   -6087     191
    6072    6084   -6078   -6081     191    6069    6078   -6072   -6075     191
    6042    6051   -6048   -6054     191    6129    6150   -6156   -6159     191
    6144    6156   -6150   -6153     191    6138    6150   -6144   -6147     191
    6132    6144   -6138   -6141     191    6129    6138   -6132   -6135     191
    6102    6111   -6108   -6114     191    6162    6171   -6168   -6174     191
    6183    6192   -6189   -6195     191    6213    6222   -6219   -6225     191
    6279    6288   -6285   -6291     191    6354    6363   -6360   -6366     190
    6327    6336   -6333   -6339     191    6405    6414   -6411   -6417     190
    6369    6378   -6375   -6381     191    6420    6429   -6426   -6432     191
    6450    6459   -6456   -6462     191    6519    6540   -6546   -6549     191
    6534    6546   -6540   -6543     191    6528    6540   -6534   -6537     191
    6522    6534   -6528   -6531     191    6519    6528   -6522   -6525     191
    6492    6501   -6498   -6504     191    6552    6561   -6558   -6564     191
    6585    6594   -6591   -6597     191    6666    6681   -6678   -6684     190
    6666    6672   -6669   -6675     190    6651    6666   -6660   -6663     190
    6615    6624   -6621   -6627     191    6687    6696   -6693   -6699     191
    6762    6771   -6768   -6774     190    6735    6744   -6741   -6747     191
    6777    6786   -6783   -6789     191    6813    6822   -6819   -6825     191
    6864    6873   -6870   -6876     191    6948    6957   -6954   -6960     190
    6921    6930   -6927   -6933     191    6963    6972   -6969   -6975     191
    7047    7056   -7053   -7059     190    7020    7029   -7026   -7032     191
    7062    7071   -7068   -7074     191    7119    7128   -7125   -7131     191
    7155    7164   -7161   -7167     191    7239    7248   -7245   -7251     190
    7203    7212   -7209   -7215     191    7254    7263   -7260   -7266     191
    7284    7293   -7290   -7296     191    7341    7350   -7347   -7353     191
    7362    7371   -7368   -7374     191    7428    7437   -7434   -7440     191
    7464    7473   -7470   -7476     191    7521    7530   -7527   -7533     191
    7614    7623   -7620   -7626     190    7578    7587   -7584   -7590     191
    7671    7680   -7677   -7683     191    7692    7701   -7698   -7704     191
    7770    7779   -7776   -7782     191    7848    7860   -7854   -7857     191
    7842    7854   -7848   -7851     191    7836    7848   -7842   -7845     191
    7833    7842   -7836   -7839     191    7821    7833   -7827   -7830     190
    7818    7827   -7821   -7824     191    7791    7800   -7797   -7803     191
    7863    7872   -7869   -7875     191    7938    7947   -7944   -7950     190
    7911    7920   -7917   -7923     191    7953    7962   -7959   -7965     191
    8001    8010   -8007   -8013     191    8085    8094   -8091   -8097     191
    8160    8184   -8190   -8193     191    8175    8190   -8184   -8187     191
    8163    8175   -8169   -8172     191    8160    8169   -8163   -8166     191
    8133    8142   -8139   -8145     191    8238    8247   -8244   -8250     191
    8259    8268   -8265   -8271     191    8280    8289   -8286   -8292     191
    8316    8325   -8322   -8328     191    8361    8370   -8367   -8373     191
    8433    8457   -8463   -8466     191    8448    8463   -8457   -8460     191
    8436    8448   -8442   -8445     191    8433    8442   -8436   -8439     191
    8406    8415   -8412   -8418     191    8469    8478   -8475   -8481     191
    8526    8550   -8556   -8559     191    8541    8556   -8550   -8553     191
    8529    8541   -8535   -8538     191    8526    8535   -8529   -8532     191
    8499    8508   -8505   -8511     191    8562    8571   -8568   -8574     191
    8637    8658   -8664   -8667     191    8652    8664   -8658   -8661     191
    8646    8658   -8652   -8655     191    8640    8652   -8646   -8649     191
    8637    8646   -8640   -8643     191    8610    8619   -8616   -8622     191
    8697    8721   -8727   -8730     191    8712    8727   -8721   -8724     191
    8700    8712   -8706   -8709     191    8697    8706   -8700   -8703     191
    8670    8679   -8676   -8682     191    8769    8778   -8775   -8781     190
    8733    8742   -8739   -8745     191    8784    8793   -8790   -8796     191
    8865    8880   -8877   -8883     190    8865    8871   -8868   -8874     190
    8850    8865   -8859   -8862     190    8814    8823   -8820   -8826     191
    8886    8895   -8892   -8898     191    8934    8943   -8940   -8946     191
    8991    9000   -8997   -9003     191    9048    9057   -9054   -9060     191
    9114    9123   -9120   -9126     191    9144    9153   -9150   -9156     191
    9165    9174   -9171   -9177     191    9201    9210   -9207   -9213     191
    9252    9261   -9258   -9264     191    9282    9291   -9288   -9294     191
    9318    9327   -9324   -9330     191    9375    9384   -9381   -9387     191
    9405    9414   -9411   -9417     191    9450    9459   -9456   -9462     191
    9549    9558   -9555   -9561     191    9597    9606   -9603   -9609     191
    9642    9651   -9648   -9654     191    9702    9723   -9729   -9732     191
    9717    9729   -9723   -9726     191    9711    9723   -9717   -9720     191
    9705    9717   -9711   -9714     191    9702    9711   -9705   -9708     191
    9675    9684   -9681   -9687     191    9735    9744   -9741   -9747     191
    9771    9780   -9777   -9783     191    9828    9837   -9834   -9840     191
    9870    9879   -9876   -9882     191    9954    9963   -9960   -9966     190
    9927    9936   -9933   -9939     191    9996   10008  -10014  -10017     191
   10002   10014  -10008  -10011     190    9999   10008  -10002  -10005     191
    9969    9978   -9975   -9981     191   10047   10056  -10053  -10059     190
   10020   10029  -10026  -10032     191   10062   10071  -10068  -10074     191
   10146   10155  -10152  -10158     190   10119   10128  -10125  -10131     191
   10161   10170  -10167  -10173     191   10230   10239  -10236  -10242     190
   10203   10212  -10209  -10215     191   10296   10311  -10308  -10314     190
   10296   10302  -10299  -10305     190   10281   10296  -10290  -10293     190
   10245   10254  -10251  -10257     191   10344   10368  -10374  -10377     191
   10359   10374  -10368  -10371     191   10347   10359  -10353  -10356     191
   10344   10353  -10347  -10350     191   10317   10326  -10323  -10329     191
   10431   10446  -10443  -10449     190   10431   10437  -10434  -10440     190
   10416   10431  -10425  -10428     190   10380   10389  -10386  -10392     191
   10452   10461  -10458  -10464     191   10509   10518  -10515  -10521     191
   10530   10539  -10536  -10542     191   10563   10572  -10569  -10575     191
   10647   10671  -10677  -10680     191   10662   10677  -10671  -10674     191
   10650   10662  -10656  -10659     191   10647   10656  -10650  -10653     191
   10620   10629  -10626  -10632     191   10734   10749  -10746  -10752     190
   10734   10740  -10737  -10743     190   10719   10734  -10728  -10731     190
   10683   10692  -10689  -10695     191   10791   10800  -10797  -10803     190
   10755   10764  -10761  -10767     191   10806   10815  -10812  -10818     191
   10839   10848  -10845  -10851     191   10896   10905  -10902  -10908     191
   10932   10941  -10938  -10944     191   10977   10986  -10983  -10989     191
   10998   11007  -11004  -11010     191   11046   11055  -11052  -11058     191
   11088   11097  -11094  -11100     191   11133   11142  -11139  -11145     191
   11181   11190  -11187  -11193     191   11223   11232  -11229  -11235     191
   11244   11253  -11250  -11256     191   11313   11334  -11340  -11343     191
   11328   11340  -11334  -11337     191   11322   11334  -11328  -11331     191
   11316   11328  -11322  -11325     191   11313   11322  -11316  -11319     191
   11286   11295  -11292  -11298     191   11346   11355  -11352  -11358     191
   11388   11397  -11394  -11400     191   11445   11454  -11451  -11457     191
   11481   11490  -11487  -11493     191   11511   11520  -11517  -11523     191
   11541   11550  -11547  -11553     191   11589   11598  -11595  -11601     191
   11655   11664  -11661  -11667     191   11688   11697  -11694  -11700     191
   11745   11754  -11751  -11757     191   11778   11787  -11784  -11790     191
   11841   11850  -11847  -11853     191   11871   11880  -11877  -11883     191
   11955   11964  -11961  -11967     190   11928   11937  -11934  -11940     191
   11970   11979  -11976  -11982     191   12027   12036  -12033  -12039     191
   12069   12078  -12075  -12081     191   12090   12099  -12096  -12102     191
   12111   12120  -12117  -12123     191   12153   12162  -12159  -12165     191
   12210   12222  -12228  -12231     191   12216   12228  -12222  -12225     190
   12213   12222  -12216  -12219     191   12183   12192  -12189  -12195     191
   12234   12243  -12240  -12246     191   12312   12321  -12318  -12324     191
   12369   12390  -12396  -12399     191   12384   12396  -12390  -12393     191
   12378   12390  -12384  -12387     191   12372   12384  -12378  -12381     191
   12369   12378  -12372  -12375     191   12342   12351  -12348  -12354     191
   12402   12411  -12408  -12414     191   12459   12468  -12465  -12471     191
   12504   12513  -12510  -12516     191   12570   12579  -12576  -12582     191
   12618   12627  -12624  -12630     191   12648   12657  -12654  -12660     191
   12732   12756  -12762  -12765     191   12747   12762  -12756  -12759     191
   12735   12747  -12741  -12744     191   12732   12741  -12735  -12738     191
   12705   12714  -12711  -12717     191   12768   12777  -12774  -12780     191
   12789   12798  -12795  -12801     191   12882   12906  -12912  -12915     191
   12897   12912  -12906  -12909     191   12885   12897  -12891  -12894     191
   12882   12891  -12885  -12888     191   12855   12864  -12861  -12867     191
   12918   12927  -12924  -12930     191   12948   12957  -12954  -12960     191
   12978   12987  -12984  -12990     191   13035   13044  -13041  -13047     191
   13101   13110  -13107  -13113     191   13158   13167  -13164  -13170     191
   13230   13251  -13257  -13260     191   13245   13257  -13251  -13254     191
   13239   13251  -13245  -13248     191   13233   13245  -13239  -13242     191
   13230   13239  -13233  -13236     191   13203   13212  -13209  -13215     191
   13263   13272  -13269  -13275     191   13320   13329  -13326  -13332     191
   13398   13407  -13404  -13410     191   13491   13506  -13503  -13509     190
   13491   13497  -13494  -13500     190   13476   13491  -13485  -13488     190
   13440   13449  -13446  -13452     191   13512   13521  -13518  -13524     191
   13557   13566  -13563  -13569     191   13605   13614  -13611  -13617     191
   13635   13644  -13641  -13647     191   13680   13689  -13686  -13692     191
   13701   13710  -13707  -13713     191   13791   13800  -13797  -13803     191
   13875   13890  -13887  -13893     190   13875   13881  -13878  -13884     190
   13860   13875  -13869  -13872     190   13824   13833  -13830  -13836     191
   13896   13905  -13902  -13908     191   13953   13962  -13959  -13965     191
   13995   14004  -14001  -14007     191   14079   14091  -14097  -14100     191
   14085   14097  -14091  -14094     190   14082   14091  -14085  -14088     191
   14052   14061  -14058  -14064     191   14103   14112  -14109  -14115     191
   14229   14250  -14256  -14259     191   14244   14256  -14250  -14253     191
   14238   14250  -14244  -14247     191   14232   14244  -14238  -14241     191
   14229   14238  -14232  -14235     191   14202   14211  -14208  -14214     191
   14262   14271  -14268  -14274     191   14361   14376  -14373  -14379     190
   14361   14367  -14364  -14370     190   14346   14361  -14355  -14358     190
   14310   14319  -14316  -14322     191   14382   14391  -14388  -14394     191
   14439   14448  -14445  -14451     191   14484   14493  -14490  -14496     191
   14571   14580  -14577  -14583     191   14634   14655  -14661  -14664     191
   14649   14661  -14655  -14658     191   14643   14655  -14649  -14652     191
   14637   14649  -14643  -14646     191   14634   14643  -14637  -14640     191
   14607   14616  -14613  -14619     191   14703   14712  -14709  -14715     190
   14667   14676  -14673  -14679     191   14718   14727  -14724  -14730     191
   14817   14832  -14829  -14835     190   14817   14823  -14820  -14826     190
   14802   14817  -14811  -14814     190   14766   14775  -14772  -14778     191
   14838   14847  -14844  -14850     191   14916   14925  -14922  -14928     191
   14937   14946  -14943  -14949     191   14985   14994  -14991  -14997     191
   15042   15051  -15048  -15054     191   15084   15093  -15090  -15096     191
   15105   15114  -15111  -15117     191   15138   15147  -15144  -15150     191
   15219   15234  -15231  -15237     190   15219   15225  -15222  -15228     190
   15204   15219  -15213  -15216     190   15168   15177  -15174  -15180     191
   15267   15288  -15294  -15297     191   15282   15294  -15288  -15291     191
   15276   15288  -15282  -15285     191   15270   15282  -15276  -15279     191
   15267   15276  -15270  -15273     191   15240   15249  -15246  -15252     191
   15327   15336  -15333  -15339     190   15300   15309  -15306  -15312     191
   15342   15351  -15348  -15354     191   15399   15423  -15429  -15432     191
   15414   15429  -15423  -15426     191   15402   15414  -15408  -15411     191
   15399   15408  -15402  -15405     191   15372   15381  -15378  -15384     191
   15435   15444  -15441  -15447     191   15480   15489  -15486  -15492     191
   15522   15531  -15528  -15534     191   15579   15588  -15585  -15591     191
   15612   15621  -15618  -15624     191   15660   15669  -15666  -15672     191
   15729   15741  -15747  -15750     191   15735   15747  -15741  -15744     190
   15732   15741  -15735  -15738     191   15702   15711  -15708  -15714     191
   15753   15762  -15759  -15765     191   15801   15810  -15807  -15813     191
   15831   15840  -15837  -15843     191   15924   15945  -15951  -15954     191
   15939   15951  -15945  -15948     191   15933   15945  -15939  -15942     191
   15927   15939  -15933  -15936     191   15924   15933  -15927  -15930     191
   15897   15909  -15903  -15906     191   16068   16083  -16080  -16086     190
   16068   16074  -16071  -16077     190   16053   16068  -16062  -16065     190
   16017   16026  -16023  -16029     191   16089   16098  -16095  -16101     191
   16110   16119  -16116  -16122     191   16158   16167  -16164  -16170     191
   16194   16203  -16200  -16206     191   16263   16284  -16290  -16293     191
   16278   16290  -16284  -16287     191   16272   16284  -16278  -16281     191
   16266   16278  -16272  -16275     191   16263   16272  -16266  -16269     191
   16236   16245  -16242  -16248     191   16296   16305  -16302  -16308     191
   16353   16362  -16359  -16365     191   16410   16431  -16437  -16440     191
   16425   16437  -16431  -16434     191   16419   16431  -16425  -16428     191
   16413   16425  -16419  -16422     191   16410   16419  -16413  -16416     191
   16383   16392  -16389  -16395     191   16443   16452  -16449  -16455     191
   16509   16518  -16515  -16521     191   16590   16599  -16596  -16602     190
   16554   16563  -16560  -16566     191   16605   16614  -16611  -16617     191
   16635   16644  -16641  -16647     191   16671   16680  -16677  -16683     191
   16728   16737  -16734  -16740     191   16794   16803  -16800  -16806     191
   16878   16887  -16884  -16890     191   16908   16917  -16914  -16920     191
   16950   16959  -16956  -16962     191   17007   17016  -17013  -17019     191
   17037   17046  -17043  -17049     191   17070   17079  -17076  -17082     191
   17127   17136  -17133  -17139     191   17157   17166  -17163  -17169     191
   17187   17196  -17193  -17199     191   17208   17217  -17214  -17220     191
   17271   17292  -17298  -17301     191   17286   17298  -17292  -17295     191
   17280   17292  -17286  -17289     191   17274   17286  -17280  -17283     191
   17271   17280  -17274  -17277     191   17244   17253  -17250  -17256     191
   17304   17313  -17310  -17316     191   17361   17370  -17367  -17373     191
   17418   17439  -17445  -17448     191   17433   17445  -17439  -17442     191
   17427   17439  -17433  -17436     191   17421   17433  -17427  -17430     191
   17418   17427  -17421  -17424     191   17391   17400  -17397  -17403     191
   17478   17487  -17484  -17490     190   17451   17460  -17457  -17463     191
   17493   17502  -17499  -17505     191   17526   17535  -17532  -17538     191
   17571   17580  -17577  -17583     191   17604   17613  -17610  -17616     191
   17661   17670  -17667  -17673     191   17694   17703  -17700  -17706     191
   17766   17781  -17778  -17784     190   17766   17772  -17769  -17775     190
   17751   17766  -17760  -17763     190   17715   17724  -17721  -17727     191
   17823   17832  -17829  -17835     190   17787   17796  -17793  -17799     191
   17874   17883  -17880  -17886     190   17838   17847  -17844  -17850     191
   17889   17898  -17895  -17901     191   17937   17946  -17943  -17949     191
   18030   18039  -18036  -18042     190   17994   18003  -18000  -18006     191
   18045   18054  -18051  -18057     191   18129   18144  -18141  -18147     190
   18129   18135  -18132  -18138     190   18114   18129  -18123  -18126     190
   18078   18087  -18084  -18090     191   18150   18159  -18156  -18162     191
   18180   18189  -18186  -18192     191   18288   18303  -18300  -18306     190
   18288   18294  -18291  -18297     190   18273   18288  -18282  -18285     190
   18237   18246  -18243  -18249     191   18360   18375  -18372  -18378     190
   18360   18366  -18363  -18369     190   18345   18360  -18354  -18357     190
   18309   18318  -18315  -18321     191   18381   18390  -18387  -18393     191
   18474   18483  -18480  -18486     191   18576   18591  -18588  -18594     190
   18576   18582  -18579  -18585     190   18561   18576  -18570  -18573     190
   18525   18534  -18531  -18537     191   18633   18642  -18639  -18645     190
   18597   18606  -18603  -18609     191   18648   18657  -18654  -18660     191
   18705   18714  -18711  -18717     191   18762   18786  -18792  -18795     191
   18777   18792  -18786  -18789     191   18765   18777  -18771  -18774     191
   18762   18771  -18765  -18768     191   18735   18744  -18741  -18747     191
   18798   18807  -18804  -18810     191   18840   18849  -18846  -18852     191
   18897   18906  -18903  -18909     190   18870   18879  -18876  -18882     191
   18912   18921  -18918  -18924     191   18933   18942  -18939  -18945     191
   18975   18984  -18981  -18987     191   19023   19032  -19029  -19035     191
   19068   19077  -19074  -19080     191   19098   19107  -19104  -19110     191
   19119   19128  -19125  -19131     191   19140   19149  -19146  -19152     191
   19170   19179  -19176  -19182     191   19218   19227  -19224  -19230     191
   19290   19311  -19317  -19320     191   19305   19317  -19311  -19314     191
   19299   19311  -19305  -19308     191   19293   19305  -19299  -19302     191
   19290   19299  -19293  -19296     191   19263   19272  -19269  -19275     191
   19323   19332  -19329  -19335     191   19365   19374  -19371  -19377     191
   19407   19416  -19413  -19419     191   19467   19476  -19473  -19479     190
   19440   19449  -19446  -19452     191   19509   19533  -19539  -19542     191
   19524   19539  -19533  -19536     191   19512   19524  -19518  -19521     191
   19509   19518  -19512  -19515     191   19482   19491  -19488  -19494     191
   19545   19554  -19551  -19557     191   19593   19602  -19599  -19605     191
   19650   19659  -19656  -19662     191   19716   19725  -19722  -19728     191
   19782   19791  -19788  -19794     191   19839   19848  -19845  -19851     191
   19938   19947  -19944  -19950     191   19995   20004  -20001  -20007     191
   20079   20100  -20106  -20109     191   20094   20106  -20100  -20103     191
   20088   20100  -20094  -20097     191   20082   20094  -20088  -20091     191
   20079   20088  -20082  -20085     191   20052   20061  -20058  -20064     191
   20139   20151  -20157  -20160     191   20145   20157  -20151  -20154     190
   20142   20151  -20145  -20148     191   20112   20121  -20118  -20124     191
   20163   20172  -20169  -20175     191   20196   20205  -20202  -20208     191
   20262   20271  -20268  -20274     191   20304   20313  -20310  -20316     191
   20361   20370  -20367  -20373     190   20325   20334  -20331  -20337     191
   20376   20385  -20382  -20388     191   20421   20430  -20427  -20433     191
   20457   20466  -20463  -20469     191   20535   20544  -20541  -20547     191
   20571   20580  -20577  -20583     191   20592   20601  -20598  -20604     191
   20628   20637  -20634  -20640     191   20649   20658  -20655  -20661     191
   20679   20688  -20685  -20691     191   20748   20769  -20775  -20778     191
   20763   20775  -20769  -20772     191   20757   20769  -20763  -20766     191
   20751   20763  -20757  -20760     191   20748   20757  -20751  -20754     191
   20721   20730  -20727  -20733     191   20781   20790  -20787  -20793     191
   20823   20832  -20829  -20835     191   20880   20889  -20886  -20892     191
   20955   20964  -20961  -20967     190   20928   20937  -20934  -20940     191
   20970   20979  -20976  -20982     191   20991   21000  -20997  -21003     191
   21012   21021  -21018  -21024     191   21060   21069  -21066  -21072     191
   21117   21126  -21123  -21129     191   21228   21249  -21255  -21258     191
   21243   21255  -21249  -21252     191   21237   21249  -21243  -21246     191
   21231   21243  -21237  -21240     191   21228   21237  -21231  -21234     191
   21201   21210  -21207  -21213     191   21261   21270  -21267  -21273     191
   21303   21312  -21309  -21315     191   21360   21381  -21387  -21390     191
   21375   21387  -21381  -21384     191   21369   21381  -21375  -21378     191
   21363   21375  -21369  -21372     191   21360   21369  -21363  -21366     191
   21333   21342  -21339  -21345     191   21393   21402  -21399  -21405     191
   21441   21450  -21447  -21453     191   21489   21510  -21516  -21519     191
   21504   21516  -21510  -21513     191   21498   21510  -21504  -21507     191
   21492   21504  -21498  -21501     191   21489   21498  -21492  -21495     191
   21462   21471  -21468  -21474     191   21522   21531  -21528  -21534     191
   21558   21567  -21564  -21570     191   21621   21630  -21627  -21633     191
   21666   21675  -21672  -21678     191   21687   21696  -21693  -21699     191
   21780   21804  -21810  -21813     191   21795   21810  -21804  -21807     191
   21783   21795  -21789  -21792     191   21780   21789  -21783  -21786     191
   21753   21762  -21759  -21765     191   21816   21825  -21822  -21828     191
   21915   21930  -21927  -21933     190   21915   21921  -21918  -21924     190
   21900   21915  -21909  -21912     190   21864   21873  -21870  -21876     191
   21987   22002  -21999  -22005     190   21987   21993  -21990  -21996     190
   21972   21987  -21981  -21984     190   21936   21945  -21942  -21948     191
   22035   22056  -22062  -22065     191   22050   22062  -22056  -22059     191
   22044   22056  -22050  -22053     191   22038   22050  -22044  -22047     191
   22035   22044  -22038  -22041     191   22008   22017  -22014  -22020     191
   22095   22116  -22122  -22125     191   22110   22122  -22116  -22119     191
   22104   22116  -22110  -22113     191   22098   22110  -22104  -22107     191
   22095   22104  -22098  -22101     191   22068   22077  -22074  -22080     191
   22128   22137  -22134  -22140     191   22149   22158  -22155  -22161     191
   22179   22188  -22185  -22191     191   22245   22254  -22251  -22257     191
   22320   22329  -22326  -22332     190   22293   22302  -22299  -22305     191
   22371   22380  -22377  -22383     190   22335   22344  -22341  -22347     191
   22386   22395  -22392  -22398     191   22416   22425  -22422  -22428     191
   22485   22506  -22512  -22515     191   22500   22512  -22506  -22509     191
   22494   22506  -22500  -22503     191   22488   22500  -22494  -22497     191
   22485   22494  -22488  -22491     191   22458   22467  -22464  -22470     191
   22518   22527  -22524  -22530     191   22551   22560  -22557  -22563     191
   22632   22647  -22644  -22650     190   22632   22638  -22635  -22641     190
   22617   22632  -22626  -22629     190   22581   22590  -22587  -22593     191
   22653   22662  -22659  -22665     191   22728   22737  -22734  -22740     190
   22701   22710  -22707  -22713     191   22743   22752  -22749  -22755     191
   22779   22788  -22785  -22791     191   22830   22839  -22836  -22842     191
   22914   22923  -22920  -22926     190   22887   22896  -22893  -22899     191
   22929   22938  -22935  -22941     191   23013   23022  -23019  -23025     190
   22986   22995  -22992  -22998     191   23028   23037  -23034  -23040     191
   23085   23094  -23091  -23097     191   23121   23130  -23127  -23133     191
   23205   23214  -23211  -23217     190   23169   23178  -23175  -23181     191
   23220   23229  -23226  -23232     191   23250   23259  -23256  -23262     191
   23307   23316  -23313  -23319     191   23328   23337  -23334  -23340     191
   23394   23403  -23400  -23406     191   23430   23439  -23436  -23442     191
   23487   23496  -23493  -23499     191   23580   23589  -23586  -23592     190
   23544   23553  -23550  -23556     191   23637   23646  -23643  -23649     191
   23658   23667  -23664  -23670     191   23736   23745  -23742  -23748     191
   23814   23826  -23820  -23823     191   23808   23820  -23814  -23817     191
   23802   23814  -23808  -23811     191   23799   23808  -23802  -23805     191
   23787   23799  -23793  -23796     190   23784   23793  -23787  -23790     191
   23757   23766  -23763  -23769     191   23829   23838  -23835  -23841     191
   23904   23913  -23910  -23916     190   23877   23886  -23883  -23889     191
   23919   23928  -23925  -23931     191   23967   23976  -23973  -23979     191
   24051   24060  -24057  -24063     191   24126   24150  -24156  -24159     191
   24141   24156  -24150  -24153     191   24129   24141  -24135  -24138     191
   24126   24135  -24129  -24132     191   24099   24108  -24105  -24111     191
   24204   24213  -24210  -24216     191   24225   24234  -24231  -24237     191
   24246   24255  -24252  -24258     191   24282   24291  -24288  -24294     191
   24327   24336  -24333  -24339     191   24399   24423  -24429  -24432     191
   24414   24429  -24423  -24426     191   24402   24414  -24408  -24411     191
   24399   24408  -24402  -24405     191   24372   24381  -24378  -24384     191
   24435   24444  -24441  -24447     191   24492   24516  -24522  -24525     191
   24507   24522  -24516  -24519     191   24495   24507  -24501  -24504     191
   24492   24501  -24495  -24498     191   24465   24474  -24471  -24477     191
   24528   24537  -24534  -24540     191   24603   24624  -24630  -24633     191
   24618   24630  -24624  -24627     191   24612   24624  -24618  -24621     191
   24606   24618  -24612  -24615     191   24603   24612  -24606  -24609     191
   24576   24585  -24582  -24588     191   24663   24687  -24693  -24696     191
   24678   24693  -24687  -24690     191   24666   24678  -24672  -24675     191
   24663   24672  -24666  -24669     191   24636   24645  -24642  -24648     191
   24735   24744  -24741  -24747     190   24699   24708  -24705  -24711     191
   24750   24759  -24756  -24762     191   24831   24846  -24843  -24849     190
   24831   24837  -24834  -24840     190   24816   24831  -24825  -24828     190
   24780   24789  -24786  -24792     191   24852   24861  -24858  -24864     191
   24900   24909  -24906  -24912     191   24957   24966  -24963  -24969     191
   25014   25023  -25020  -25026     191   25080   25089  -25086  -25092     191
   25110   25119  -25116  -25122     191   25131   25140  -25137  -25143     191
   25167   25176  -25173  -25179     191   25218   25227  -25224  -25230     191
   25248   25257  -25254  -25260     191   25284   25293  -25290  -25296     191
   25341   25350  -25347  -25353     191   25371   25380  -25377  -25383     191
   25416   25425  -25422  -25428     191   25515   25524  -25521  -25527     191
   25563   25572  -25569  -25575     191   25608   25617  -25614  -25620     191
   25668   25689  -25695  -25698     191   25683   25695  -25689  -25692     191
   25677   25689  -25683  -25686     191   25671   25683  -25677  -25680     191
   25668   25677  -25671  -25674     191   25641   25650  -25647  -25653     191
   25701   25710  -25707  -25713     191   25737   25746  -25743  -25749     191
   25794   25803  -25800  -25806     191   25836   25845  -25842  -25848     191
   25920   25929  -25926  -25932     190   25893   25902  -25899  -25905     191
   25962   25974  -25980  -25983     191   25968   25980  -25974  -25977     190
   25965   25974  -25968  -25971     191   25935   25944  -25941  -25947     191
   26013   26022  -26019  -26025     190   25986   25995  -25992  -25998     191
   26028   26037  -26034  -26040     191   26112   26121  -26118  -26124     190
   26085   26094  -26091  -26097     191   26127   26136  -26133  -26139     191
   26196   26205  -26202  -26208     190   26169   26178  -26175  -26181     191
   26262   26277  -26274  -26280     190   26262   26268  -26265  -26271     190
   26247   26262  -26256  -26259     190   26211   26220  -26217  -26223     191
   26310   26334  -26340  -26343     191   26325   26340  -26334  -26337     191
   26313   26325  -26319  -26322     191   26310   26319  -26313  -26316     191
   26283   26292  -26289  -26295     191   26397   26412  -26409  -26415     190
   26397   26403  -26400  -26406     190   26382   26397  -26391  -26394     190
   26346   26355  -26352  -26358     191   26418   26427  -26424  -26430     191
   26475   26484  -26481  -26487     191   26496   26505  -26502  -26508     191
   26529   26538  -26535  -26541     191   26613   26637  -26643  -26646     191
   26628   26643  -26637  -26640     191   26616   26628  -26622  -26625     191
   26613   26622  -26616  -26619     191   26586   26595  -26592  -26598     191
   26700   26715  -26712  -26718     190   26700   26706  -26703  -26709     190
   26685   26700  -26694  -26697     190   26649   26658  -26655  -26661     191
   26757   26766  -26763  -26769     190   26721   26730  -26727  -26733     191
   26772   26781  -26778  -26784     191   26805   26814  -26811  -26817     191
   26862   26871  -26868  -26874     191   26898   26907  -26904  -26910     191
   26943   26952  -26949  -26955     191   26964   26973  -26970  -26976     191
   27012   27021  -27018  -27024     191   27054   27063  -27060  -27066     191
   27099   27108  -27105  -27111     191   27147   27156  -27153  -27159     191
   27189   27198  -27195  -27201     191   27210   27219  -27216  -27222     191
   27279   27300  -27306  -27309     191   27294   27306  -27300  -27303     191
   27288   27300  -27294  -27297     191   27282   27294  -27288  -27291     191
   27279   27288  -27282  -27285     191   27252   27261  -27258  -27264     191
   27312   27321  -27318  -27324     191   27354   27363  -27360  -27366     191
   27411   27420  -27417  -27423     191   27447   27456  -27453  -27459     191
   27477   27486  -27483  -27489     191   27507   27516  -27513  -27519     191
   27555   27564  -27561  -27567     191   27621   27630  -27627  -27633     191
   27654   27663  -27660  -27666     191   27711   27720  -27717  -27723     191
   27744   27753  -27750  -27756     191   27807   27816  -27813  -27819     191
   27837   27846  -27843  -27849     191   27921   27930  -27927  -27933     190
   27894   27903  -27900  -27906     191   27936   27945  -27942  -27948     191
   27993   28002  -27999  -28005     191   28035   28044  -28041  -28047     191
   28056   28065  -28062  -28068     191   28077   28086  -28083  -28089     191
   28119   28128  -28125  -28131     191   28176   28188  -28194  -28197     191
   28182   28194  -28188  -28191     190   28179   28188  -28182  -28185     191
   28149   28158  -28155  -28161     191   28200   28209  -28206  -28212     191
   28278   28287  -28284  -28290     191   28335   28356  -28362  -28365     191
   28350   28362  -28356  -28359     191   28344   28356  -28350  -28353     191
   28338   28350  -28344  -28347     191   28335   28344  -28338  -28341     191
   28308   28317  -28314  -28320     191   28368   28377  -28374  -28380     191
   28425   28434  -28431  -28437     191   28470   28479  -28476  -28482     191
   28536   28545  -28542  -28548     191   28584   28593  -28590  -28596     191
   28614   28623  -28620  -28626     191   28698   28722  -28728  -28731     191
   28713   28728  -28722  -28725     191   28701   28713  -28707  -28710     191
   28698   28707  -28701  -28704     191   28671   28680  -28677  -28683     191
   28734   28743  -28740  -28746     191   28755   28764  -28761  -28767     191
   28848   28872  -28878  -28881     191   28863   28878  -28872  -28875     191
   28851   28863  -28857  -28860     191   28848   28857  -28851  -28854     191
   28821   28830  -28827  -28833     191   28884   28893  -28890  -28896     191
   28914   28923  -28920  -28926     191   28944   28953  -28950  -28956     191
   29001   29010  -29007  -29013     191   29067   29076  -29073  -29079     191
   29124   29133  -29130  -29136     191   29196   29217  -29223  -29226     191
   29211   29223  -29217  -29220     191   29205   29217  -29211  -29214     191
   29199   29211  -29205  -29208     191   29196   29205  -29199  -29202     191
   29169   29178  -29175  -29181     191   29229   29238  -29235  -29241     191
   29286   29295  -29292  -29298     191   29364   29373  -29370  -29376     191
   29457   29472  -29469  -29475     190   29457   29463  -29460  -29466     190
   29442   29457  -29451  -29454     190   29406   29415  -29412  -29418     191
   29478   29487  -29484  -29490     191   29523   29532  -29529  -29535     191
   29571   29580  -29577  -29583     191   29601   29610  -29607  -29613     191
   29646   29655  -29652  -29658     191   29667   29676  -29673  -29679     191
   29757   29766  -29763  -29769     191   29841   29856  -29853  -29859     190
   29841   29847  -29844  -29850     190   29826   29841  -29835  -29838     190
   29790   29799  -29796  -29802     191   29862   29871  -29868  -29874     191
   29919   29928  -29925  -29931     191   29961   29970  -29967  -29973     191
   30045   30057  -30063  -30066     191   30051   30063  -30057  -30060     190
   30048   30057  -30051  -30054     191   30018   30027  -30024  -30030     191
   30069   30078  -30075  -30081     191   30195   30216  -30222  -30225     191
   30210   30222  -30216  -30219     191   30204   30216  -30210  -30213     191
   30198   30210  -30204  -30207     191   30195   30204  -30198  -30201     191
   30168   30177  -30174  -30180     191   30228   30237  -30234  -30240     191
   30327   30342  -30339  -30345     190   30327   30333  -30330  -30336     190
   30312   30327  -30321  -30324     190   30276   30285  -30282  -30288     191
   30348   30357  -30354  -30360     191   30405   30414  -30411  -30417     191
   30450   30459  -30456  -30462     191   30537   30546  -30543  -30549     191
   30600   30621  -30627  -30630     191   30615   30627  -30621  -30624     191
   30609   30621  -30615  -30618     191   30603   30615  -30609  -30612     191
   30600   30609  -30603  -30606     191   30573   30582  -30579  -30585     191
   30669   30678  -30675  -30681     190   30633   30642  -30639  -30645     191
   30684   30693  -30690  -30696     191   30783   30798  -30795  -30801     190
   30783   30789  -30786  -30792     190   30768   30783  -30777  -30780     190
   30732   30741  -30738  -30744     191   30804   30813  -30810  -30816     191
   30882   30891  -30888  -30894     191   30903   30912  -30909  -30915     191
   30951   30960  -30957  -30963     191   31008   31017  -31014  -31020     191
   31050   31059  -31056  -31062     191   31071   31080  -31077  -31083     191
   31104   31113  -31110  -31116     191   31185   31200  -31197  -31203     190
   31185   31191  -31188  -31194     190   31170   31185  -31179  -31182     190
   31134   31143  -31140  -31146     191   31233   31254  -31260  -31263     191
   31248   31260  -31254  -31257     191   31242   31254  -31248  -31251     191
   31236   31248  -31242  -31245     191   31233   31242  -31236  -31239     191
   31206   31215  -31212  -31218     191   31293   31302  -31299  -31305     190
   31266   31275  -31272  -31278     191   31308   31317  -31314  -31320     191
   31365   31389  -31395  -31398     191   31380   31395  -31389  -31392     191
   31368   31380  -31374  -31377     191   31365   31374  -31368  -31371     191
   31338   31347  -31344  -31350     191   31401   31410  -31407  -31413     191
   31446   31455  -31452  -31458     191   31488   31497  -31494  -31500     191
   31545   31554  -31551  -31557     191   31578   31587  -31584  -31590     191
   31626   31635  -31632  -31638     191   31695   31707  -31713  -31716     191
   31701   31713  -31707  -31710     190   31698   31707  -31701  -31704     191
   31668   31677  -31674  -31680     191   31719   31728  -31725  -31731     191
   31767   31776  -31773  -31779     191   31797   31806  -31803  -31809     191
   31890   31911  -31917  -31920     191   31905   31917  -31911  -31914     191
   31899   31911  -31905  -31908     191   31893   31905  -31899  -31902     191
   31890   31899  -31893  -31896     191   31863   31875  -31869  -31872     191
   32034   32049  -32046  -32052     190   32034   32040  -32037  -32043     190
   32019   32034  -32028  -32031     190   31983   31992  -31989  -31995     191
   32055   32064  -32061  -32067     191   32076   32085  -32082  -32088     191
   32124   32133  -32130  -32136     191   32160   32169  -32166  -32172     191
   32229   32250  -32256  -32259     191   32244   32256  -32250  -32253     191
   32238   32250  -32244  -32247     191   32232   32244  -32238  -32241     191
   32229   32238  -32232  -32235     191   32202   32211  -32208  -32214     191
   32262   32271  -32268  -32274     191   32319   32328  -32325  -32331     191
   32376   32397  -32403  -32406     191   32391   32403  -32397  -32400     191
   32385   32397  -32391  -32394     191   32379   32391  -32385  -32388     191
   32376   32385  -32379  -32382     191   32349   32358  -32355  -32361     191
   32409   32418  -32415  -32421     191   32475   32484  -32481  -32487     191
   32556   32565  -32562  -32568     190   32520   32529  -32526  -32532     191
   32571   32580  -32577  -32583     191   32601   32610  -32607  -32613     191
   32637   32646  -32643  -32649     191   32694   32703  -32700  -32706     191
   32760   32769  -32766  -32772     191   32844   32853  -32850  -32856     191
   32874   32883  -32880  -32886     191   32916   32925  -32922  -32928     191
   32973   32982  -32979  -32985     191   33003   33012  -33009  -33015     191
   33036   33045  -33042  -33048     191   33093   33102  -33099  -33105     191
   33123   33132  -33129  -33135     191   33153   33162  -33159  -33165     191
   33174   33183  -33180  -33186     191   33237   33258  -33264  -33267     191
   33252   33264  -33258  -33261     191   33246   33258  -33252  -33255     191
   33240   33252  -33246  -33249     191   33237   33246  -33240  -33243     191
   33210   33219  -33216  -33222     191   33270   33279  -33276  -33282     191
   33327   33336  -33333  -33339     191   33384   33405  -33411  -33414     191
   33399   33411  -33405  -33408     191   33393   33405  -33399  -33402     191
   33387   33399  -33393  -33396     191   33384   33393  -33387  -33390     191
   33357   33366  -33363  -33369     191   33444   33453  -33450  -33456     190
   33417   33426  -33423  -33429     191   33459   33468  -33465  -33471     191
   33492   33501  -33498  -33504     191   33537   33546  -33543  -33549     191
   33570   33579  -33576  -33582     191   33627   33636  -33633  -33639     191
   33660   33669  -33666  -33672     191   33732   33747  -33744  -33750     190
   33732   33738  -33735  -33741     190   33717   33732  -33726  -33729     190
   33681   33690  -33687  -33693     191   33789   33798  -33795  -33801     190
   33753   33762  -33759  -33765     191   33840   33849  -33846  -33852     190
   33804   33813  -33810  -33816     191   33855   33864  -33861  -33867     191
   33903   33912  -33909  -33915     191   33996   34005  -34002  -34008     190
   33960   33969  -33966  -33972     191   34011   34020  -34017  -34023     191
   34095   34110  -34107  -34113     190   34095   34101  -34098  -34104     190
   34080   34095  -34089  -34092     190   34044   34053  -34050  -34056     191
   34116   34125  -34122  -34128     191   34146   34155  -34152  -34158     191
   34254   34269  -34266  -34272     190   34254   34260  -34257  -34263     190
   34239   34254  -34248  -34251     190   34203   34212  -34209  -34215     191
   34326   34341  -34338  -34344     190   34326   34332  -34329  -34335     190
   34311   34326  -34320  -34323     190   34275   34284  -34281  -34287     191
   34347   34356  -34353  -34359     191   34440   34449  -34446  -34452     191
   34542   34557  -34554  -34560     190   34542   34548  -34545  -34551     190
   34527   34542  -34536  -34539     190   34491   34500  -34497  -34503     191
   34599   34608  -34605  -34611     190   34563   34572  -34569  -34575     191
   34614   34623  -34620  -34626     191   34671   34680  -34677  -34683     191
   34728   34752  -34758  -34761     191   34743   34758  -34752  -34755     191
   34731   34743  -34737  -34740     191   34728   34737  -34731  -34734     191
   34701   34710  -34707  -34713     191   34764   34773  -34770  -34776     191
   34806   34815  -34812  -34818     191   34863   34872  -34869  -34875     190
   34836   34845  -34842  -34848     191   34878   34887  -34884  -34890     191
   34899   34908  -34905  -34911     191   34941   34950  -34947  -34953     191
   34989   34998  -34995  -35001     191   35034   35043  -35040  -35046     191
   35064   35073  -35070  -35076     191   35085   35094  -35091  -35097     191
   35106   35115  -35112  -35118     191   35136   35145  -35142  -35148     191
   35184   35193  -35190  -35196     191   35256   35277  -35283  -35286     191
   35271   35283  -35277  -35280     191   35265   35277  -35271  -35274     191
   35259   35271  -35265  -35268     191   35256   35265  -35259  -35262     191
   35229   35238  -35235  -35241     191   35289   35298  -35295  -35301     191
   35331   35340  -35337  -35343     191   35373   35382  -35379  -35385     191
   35433   35442  -35439  -35445     190   35406   35415  -35412  -35418     191
   35475   35499  -35505  -35508     191   35490   35505  -35499  -35502     191
   35478   35490  -35484  -35487     191   35475   35484  -35478  -35481     191
   35448   35457  -35454  -35460     191   35511   35520  -35517  -35523     191
   35559   35568  -35565  -35571     191   35616   35625  -35622  -35628     191
   35682   35691  -35688  -35694     191   35748   35757  -35754  -35760     191
   35805   35814  -35811  -35817     191   35904   35913  -35910  -35916     191
   35961   35970  -35967  -35973     191   36045   36066  -36072  -36075     191
   36060   36072  -36066  -36069     191   36054   36066  -36060  -36063     191
   36048   36060  -36054  -36057     191   36045   36054  -36048  -36051     191
   36018   36027  -36024  -36030     191   36105   36117  -36123  -36126     191
   36111   36123  -36117  -36120     190   36108   36117  -36111  -36114     191
   36078   36087  -36084  -36090     191   36129   36138  -36135  -36141     191
   36162   36171  -36168  -36174     191   36228   36237  -36234  -36240     191
   36270   36279  -36276  -36282     191   36327   36336  -36333  -36339     190
   36291   36300  -36297  -36303     191   36342   36351  -36348  -36354     191
   36387   36396  -36393  -36399     191   36423   36432  -36429  -36435     191
   36501   36510  -36507  -36513     191   36537   36546  -36543  -36549     191
   36558   36567  -36564  -36570     191   36594   36603  -36600  -36606     191
   36615   36624  -36621  -36627     191   36645   36654  -36651  -36657     191
   36714   36735  -36741  -36744     191   36729   36741  -36735  -36738     191
   36723   36735  -36729  -36732     191   36717   36729  -36723  -36726     191
   36714   36723  -36717  -36720     191   36687   36696  -36693  -36699     191
   36747   36756  -36753  -36759     191   36789   36798  -36795  -36801     191
   36846   36855  -36852  -36858     191   36921   36930  -36927  -36933     190
   36894   36903  -36900  -36906     191   36936   36945  -36942  -36948     191
   36957   36966  -36963  -36969     191   36978   36987  -36984  -36990     191
   37026   37035  -37032  -37038     191   37083   37092  -37089  -37095     191
   37194   37215  -37221  -37224     191   37209   37221  -37215  -37218     191
   37203   37215  -37209  -37212     191   37197   37209  -37203  -37206     191
   37194   37203  -37197  -37200     191   37167   37176  -37173  -37179     191
   37227   37236  -37233  -37239     191   37269   37278  -37275  -37281     191
   37326   37347  -37353  -37356     191   37341   37353  -37347  -37350     191
   37335   37347  -37341  -37344     191   37329   37341  -37335  -37338     191
   37326   37335  -37329  -37332     191   37299   37308  -37305  -37311     191
   37359   37368  -37365  -37371     191   37407   37416  -37413  -37419     191
   37455   37476  -37482  -37485     191   37470   37482  -37476  -37479     191
   37464   37476  -37470  -37473     191   37458   37470  -37464  -37467     191
   37455   37464  -37458  -37461     191   37428   37437  -37434  -37440     191
   37488   37497  -37494  -37500     191   37524   37533  -37530  -37536     191
   37587   37596  -37593  -37599     191   37632   37641  -37638  -37644     191
   37653   37662  -37659  -37665     191   37746   37770  -37776  -37779     191
   37761   37776  -37770  -37773     191   37749   37761  -37755  -37758     191
   37746   37755  -37749  -37752     191   37719   37728  -37725  -37731     191
   37782   37791  -37788  -37794     191   37881   37896  -37893  -37899     190
   37881   37887  -37884  -37890     190   37866   37881  -37875  -37878     190
   37830   37839  -37836  -37842     191   37953   37968  -37965  -37971     190
   37953   37959  -37956  -37962     190   37938   37953  -37947  -37950     190
   37902   37911  -37908  -37914     191   38001   38022  -38028  -38031     191
   38016   38028  -38022  -38025     191   38010   38022  -38016  -38019     191
   38004   38016  -38010  -38013     191   38001   38010  -38004  -38007     191
   37974   37983  -37980  -37986     191   38061   38082  -38088  -38091     191
   38076   38088  -38082  -38085     191   38070   38082  -38076  -38079     191
   38064   38076  -38070  -38073     191   38061   38070  -38064  -38067     191
   38034   38043  -38040  -38046     191   38094   38103  -38100  -38106     191
   38115   38124  -38121  -38127     191   38145   38154  -38151  -38157     191
   38211   38220  -38217  -38223     191   38286   38295  -38292  -38298     190
   38259   38268  -38265  -38271     191   38337   38346  -38343  -38349     190
   38301   38310  -38307  -38313     191   38352   38361  -38358  -38364     191
   38382   38391  -38388  -38394     191   38451   38472  -38478  -38481     191
   38466   38478  -38472  -38475     191   38460   38472  -38466  -38469     191
   38454   38466  -38460  -38463     191   38451   38460  -38454  -38457     191
   38424   38433  -38430  -38436     191   38484   38493  -38490  -38496     191
   38517   38526  -38523  -38529     191   38598   38613  -38610  -38616     190
   38598   38604  -38601  -38607     190   38583   38598  -38592  -38595     190
   38547   38556  -38553  -38559     191   38619   38628  -38625  -38631     191
   38694   38703  -38700  -38706     190   38667   38676  -38673  -38679     191
   38709   38718  -38715  -38721     191   38745   38754  -38751  -38757     191
   38796   38805  -38802  -38808     191   38880   38889  -38886  -38892     190
   38853   38862  -38859  -38865     191   38895   38904  -38901  -38907     191
   38979   38988  -38985  -38991     190   38952   38961  -38958  -38964     191
   38994   39003  -39000  -39006     191   39051   39060  -39057  -39063     191
   39087   39096  -39093  -39099     191   39171   39180  -39177  -39183     190
   39135   39144  -39141  -39147     191   39186   39195  -39192  -39198     191
   39216   39225  -39222  -39228     191   39273   39282  -39279  -39285     191
   39294   39303  -39300  -39306     191   39360   39369  -39366  -39372     191
   39396   39405  -39402  -39408     191   39453   39462  -39459  -39465     191
   39546   39555  -39552  -39558     190   39510   39519  -39516  -39522     191
   39603   39612  -39609  -39615     191   39624   39633  -39630  -39636     191
   39702   39711  -39708  -39714     191   39780   39792  -39786  -39789     191
   39774   39786  -39780  -39783     191   39768   39780  -39774  -39777     191
   39765   39774  -39768  -39771     191   39753   39765  -39759  -39762     190
   39750   39759  -39753  -39756     191   39723   39732  -39729  -39735     191
   39795   39804  -39801  -39807     191   39870   39879  -39876  -39882     190
   39843   39852  -39849  -39855     191   39885   39894  -39891  -39897     191
   39933   39942  -39939  -39945     191   40017   40026  -40023  -40029     191
   40092   40116  -40122  -40125     191   40107   40122  -40116  -40119     191
   40095   40107  -40101  -40104     191   40092   40101  -40095  -40098     191
   40065   40074  -40071  -40077     191   40170   40179  -40176  -40182     191
   40191   40200  -40197  -40203     191   40212   40221  -40218  -40224     191
   40248   40257  -40254  -40260     191   40293   40302  -40299  -40305     191
   40365   40389  -40395  -40398     191   40380   40395  -40389  -40392     191
   40368   40380  -40374  -40377     191   40365   40374  -40368  -40371     191
   40338   40347  -40344  -40350     191   40401   40410  -40407  -40413     191
   40458   40482  -40488  -40491     191   40473   40488  -40482  -40485     191
   40461   40473  -40467  -40470     191   40458   40467  -40461  -40464     191
   40431   40440  -40437  -40443     191   40494   40503  -40500  -40506     191
   40569   40590  -40596  -40599     191   40584   40596  -40590  -40593     191
   40578   40590  -40584  -40587     191   40572   40584  -40578  -40581     191
   40569   40578  -40572  -40575     191   40542   40551  -40548  -40554     191
   40629   40653  -40659  -40662     191   40644   40659  -40653  -40656     191
   40632   40644  -40638  -40641     191   40629   40638  -40632  -40635     191
   40602   40611  -40608  -40614     191   40701   40710  -40707  -40713     190
   40665   40674  -40671  -40677     191   40716   40725  -40722  -40728     191
   40797   40812  -40809  -40815     190   40797   40803  -40800  -40806     190
   40782   40797  -40791  -40794     190   40746   40755  -40752  -40758     191
   40818   40827  -40824  -40830     191   40866   40875  -40872  -40878     191
   40923   40932  -40929  -40935     191   40980   40989  -40986  -40992     191
   41046   41055  -41052  -41058     191   41076   41085  -41082  -41088     191
   41097   41106  -41103  -41109     191   41133   41142  -41139  -41145     191
   41184   41193  -41190  -41196     191   41214   41223  -41220  -41226     191
   41250   41259  -41256  -41262     191   41307   41316  -41313  -41319     191
   41337   41346  -41343  -41349     191   41382   41391  -41388  -41394     191
   41481   41490  -41487  -41493     191   41529   41538  -41535  -41541     191
   41574   41583  -41580  -41586     191   41634   41655  -41661  -41664     191
   41649   41661  -41655  -41658     191   41643   41655  -41649  -41652     191
   41637   41649  -41643  -41646     191   41634   41643  -41637  -41640     191
   41607   41616  -41613  -41619     191   41667   41676  -41673  -41679     191
   41703   41712  -41709  -41715     191   41760   41769  -41766  -41772     191
   41802   41811  -41808  -41814     191   41886   41895  -41892  -41898     190
   41859   41868  -41865  -41871     191   41928   41940  -41946  -41949     191
   41934   41946  -41940  -41943     190   41931   41940  -41934  -41937     191
   41901   41910  -41907  -41913     191   41979   41988  -41985  -41991     190
   41952   41961  -41958  -41964     191   41994   42003  -42000  -42006     191
   42078   42087  -42084  -42090     190   42051   42060  -42057  -42063     191
   42093   42102  -42099  -42105     191   42162   42171  -42168  -42174     190
   42135   42144  -42141  -42147     191   42228   42243  -42240  -42246     190
   42228   42234  -42231  -42237     190   42213   42228  -42222  -42225     190
   42177   42186  -42183  -42189     191   42276   42300  -42306  -42309     191
   42291   42306  -42300  -42303     191   42279   42291  -42285  -42288     191
   42276   42285  -42279  -42282     191   42249   42258  -42255  -42261     191
   42363   42378  -42375  -42381     190   42363   42369  -42366  -42372     190
   42348   42363  -42357  -42360     190   42312   42321  -42318  -42324     191
   42384   42393  -42390  -42396     191   42441   42450  -42447  -42453     191
   42462   42471  -42468  -42474     191   42495   42504  -42501  -42507     191
   42579   42603  -42609  -42612     191   42594   42609  -42603  -42606     191
   42582   42594  -42588  -42591     191   42579   42588  -42582  -42585     191
   42552   42561  -42558  -42564     191   42666   42681  -42678  -42684     190
   42666   42672  -42669  -42675     190   42651   42666  -42660  -42663     190
   42615   42624  -42621  -42627     191   42723   42732  -42729  -42735     190
   42687   42696  -42693  -42699     191   42738   42747  -42744  -42750     191
   42771   42780  -42777  -42783     191   42828   42837  -42834  -42840     191
   42864   42873  -42870  -42876     191   42909   42918  -42915  -42921     191
   42930   42939  -42936  -42942     191   42978   42987  -42984  -42990     191
   43020   43029  -43026  -43032     191   43065   43074  -43071  -43077     191
   43113   43122  -43119  -43125     191   43155   43164  -43161  -43167     191
   43176   43185  -43182  -43188     191   43245   43266  -43272  -43275     191
   43260   43272  -43266  -43269     191   43254   43266  -43260  -43263     191
   43248   43260  -43254  -43257     191   43245   43254  -43248  -43251     191
   43218   43227  -43224  -43230     191   43278   43287  -43284  -43290     191
   43320   43329  -43326  -43332     191   43377   43386  -43383  -43389     191
   43413   43422  -43419  -43425     191   43443   43452  -43449  -43455     191
   43473   43482  -43479  -43485     191   43521   43530  -43527  -43533     191
   43587   43596  -43593  -43599     191   43620   43629  -43626  -43632     191
   43677   43686  -43683  -43689     191   43710   43719  -43716  -43722     191
   43773   43782  -43779  -43785     191   43803   43812  -43809  -43815     191
   43887   43896  -43893  -43899     190   43860   43869  -43866  -43872     191
   43902   43911  -43908  -43914     191   43959   43968  -43965  -43971     191
   44001   44010  -44007  -44013     191   44022   44031  -44028  -44034     191
   44043   44052  -44049  -44055     191   44085   44094  -44091  -44097     191
   44142   44154  -44160  -44163     191   44148   44160  -44154  -44157     190
   44145   44154  -44148  -44151     191   44115   44124  -44121  -44127     191
   44166   44175  -44172  -44178     191   44244   44253  -44250  -44256     191
   44301   44322  -44328  -44331     191   44316   44328  -44322  -44325     191
   44310   44322  -44316  -44319     191   44304   44316  -44310  -44313     191
   44301   44310  -44304  -44307     191   44274   44283  -44280  -44286     191
   44334   44343  -44340  -44346     191   44391   44400  -44397  -44403     191
   44436   44445  -44442  -44448     191   44502   44511  -44508  -44514     191
   44550   44559  -44556  -44562     191   44580   44589  -44586  -44592     191
   44664   44688  -44694  -44697     191   44679   44694  -44688  -44691     191
   44667   44679  -44673  -44676     191   44664   44673  -44667  -44670     191
   44637   44646  -44643  -44649     191   44700   44709  -44706  -44712     191
   44721   44730  -44727  -44733     191   44814   44838  -44844  -44847     191
   44829   44844  -44838  -44841     191   44817   44829  -44823  -44826     191
   44814   44823  -44817  -44820     191   44787   44796  -44793  -44799     191
   44850   44859  -44856  -44862     191   44880   44889  -44886  -44892     191
   44910   44919  -44916  -44922     191   44967   44976  -44973  -44979     191
   45033   45042  -45039  -45045     191   45090   45099  -45096  -45102     191
   45162   45183  -45189  -45192     191   45177   45189  -45183  -45186     191
   45171   45183  -45177  -45180     191   45165   45177  -45171  -45174     191
   45162   45171  -45165  -45168     191   45135   45144  -45141  -45147     191
   45195   45204  -45201  -45207     191   45252   45261  -45258  -45264     191
   45330   45339  -45336  -45342     191   45423   45438  -45435  -45441     190
   45423   45429  -45426  -45432     190   45408   45423  -45417  -45420     190
   45372   45381  -45378  -45384     191   45444   45453  -45450  -45456     191
   45489   45498  -45495  -45501     191   45537   45546  -45543  -45549     191
   45567   45576  -45573  -45579     191   45612   45621  -45618  -45624     191
   45633   45642  -45639  -45645     191   45723   45732  -45729  -45735     191
   45807   45822  -45819  -45825     190   45807   45813  -45810  -45816     190
   45792   45807  -45801  -45804     190   45756   45765  -45762  -45768     191
   45828   45837  -45834  -45840     191   45885   45894  -45891  -45897     191
   45927   45936  -45933  -45939     191   46011   46023  -46029  -46032     191
   46017   46029  -46023  -46026     190   46014   46023  -46017  -46020     191
   45984   45993  -45990  -45996     191   46035   46044  -46041  -46047     191
   46161   46182  -46188  -46191     191   46176   46188  -46182  -46185     191
   46170   46182  -46176  -46179     191   46164   46176  -46170  -46173     191
   46161   46170  -46164  -46167     191   46134   46143  -46140  -46146     191
   46194   46203  -46200  -46206     191   46293   46308  -46305  -46311     190
   46293   46299  -46296  -46302     190   46278   46293  -46287  -46290     190
   46242   46251  -46248  -46254     191   46314   46323  -46320  -46326     191
   46371   46380  -46377  -46383     191   46416   46425  -46422  -46428     191
   46503   46512  -46509  -46515     191   46566   46587  -46593  -46596     191
   46581   46593  -46587  -46590     191   46575   46587  -46581  -46584     191
   46569   46581  -46575  -46578     191   46566   46575  -46569  -46572     191
   46539   46548  -46545  -46551     191   46635   46644  -46641  -46647     190
   46599   46608  -46605  -46611     191   46650   46659  -46656  -46662     191
   46749   46764  -46761  -46767     190   46749   46755  -46752  -46758     190
   46734   46749  -46743  -46746     190   46698   46707  -46704  -46710     191
   46770   46779  -46776  -46782     191   46848   46857  -46854  -46860     191
   46869   46878  -46875  -46881     191   46917   46926  -46923  -46929     191
   46974   46983  -46980  -46986     191   47016   47025  -47022  -47028     191
   47037   47046  -47043  -47049     191   47070   47079  -47076  -47082     191
   47151   47166  -47163  -47169     190   47151   47157  -47154  -47160     190
   47136   47151  -47145  -47148     190   47100   47109  -47106  -47112     191
   47199   47220  -47226  -47229     191   47214   47226  -47220  -47223     191
   47208   47220  -47214  -47217     191   47202   47214  -47208  -47211     191
   47199   47208  -47202  -47205     191   47172   47181  -47178  -47184     191
   47259   47268  -47265  -47271     190   47232   47241  -47238  -47244     191
   47274   47283  -47280  -47286     191   47331   47355  -47361  -47364     191
   47346   47361  -47355  -47358     191   47334   47346  -47340  -47343     191
   47331   47340  -47334  -47337     191   47304   47313  -47310  -47316     191
   47367   47376  -47373  -47379     191   47412   47421  -47418  -47424     191
   47454   47463  -47460  -47466     191   47511   47520  -47517  -47523     191
   47544   47553  -47550  -47556     191   47592   47601  -47598  -47604     191
   47661   47673  -47679  -47682     191   47667   47679  -47673  -47676     190
   47664   47673  -47667  -47670     191   47634   47643  -47640  -47646     191
   47685   47694  -47691  -47697     191   47733   47742  -47739  -47745     191
   47763   47772  -47769  -47775     191   47856   47877  -47883  -47886     191
   47871   47883  -47877  -47880     191   47865   47877  -47871  -47874     191
   47859   47871  -47865  -47868     191   47856   47865  -47859  -47862     191
   47829   47841  -47835  -47838     191   48000   48015  -48012  -48018     190
   48000   48006  -48003  -48009     190   47985   48000  -47994  -47997     190
   47949   47958  -47955  -47961     191   48021   48030  -48027  -48033     191
   48042   48051  -48048  -48054     191   48090   48099  -48096  -48102     191
   48126   48135  -48132  -48138     191   48195   48216  -48222  -48225     191
   48210   48222  -48216  -48219     191   48204   48216  -48210  -48213     191
   48198   48210  -48204  -48207     191   48195   48204  -48198  -48201     191
   48168   48177  -48174  -48180     191   48228   48237  -48234  -48240     191
   48285   48294  -48291  -48297     191   48342   48363  -48369  -48372     191
   48357   48369  -48363  -48366     191   48351   48363  -48357  -48360     191
   48345   48357  -48351  -48354     191   48342   48351  -48345  -48348     191
   48315   48324  -48321  -48327     191   48375   48384  -48381  -48387     191
   48441   48450  -48447  -48453     191   48522   48531  -48528  -48534     190
   48486   48495  -48492  -48498     191   48537   48546  -48543  -48549     191
   48567   48576  -48573  -48579     191   48603   48612  -48609  -48615     191
   48660   48669  -48666  -48672     191   48726   48735  -48732  -48738     191
   48810   48819  -48816  -48822     191   48840   48849  -48846  -48852     191
   48882   48891  -48888  -48894     191   48939   48948  -48945  -48951     191
   48969   48978  -48975  -48981     191   49002   49011  -49008  -49014     191
   49059   49068  -49065  -49071     191   49089   49098  -49095  -49101     191
   49119   49128  -49125  -49131     191   49140   49149  -49146  -49152     191
   49203   49224  -49230  -49233     191   49218   49230  -49224  -49227     191
   49212   49224  -49218  -49221     191   49206   49218  -49212  -49215     191
   49203   49212  -49206  -49209     191   49176   49185  -49182  -49188     191
   49236   49245  -49242  -49248     191   49293   49302  -49299  -49305     191
   49350   49371  -49377  -49380     191   49365   49377  -49371  -49374     191
   49359   49371  -49365  -49368     191   49353   49365  -49359  -49362     191
   49350   49359  -49353  -49356     191   49323   49332  -49329  -49335     191
   49410   49419  -49416  -49422     190   49383   49392  -49389  -49395     191
   49425   49434  -49431  -49437     191   49458   49467  -49464  -49470     191
   49503   49512  -49509  -49515     191   49536   49545  -49542  -49548     191
   49593   49602  -49599  -49605     191   49626   49635  -49632  -49638     191
   49698   49713  -49710  -49716     190   49698   49704  -49701  -49707     190
   49683   49698  -49692  -49695     190   49647   49656  -49653  -49659     191
   49755   49764  -49761  -49767     190   49719   49728  -49725  -49731     191
   49806   49815  -49812  -49818     190   49770   49779  -49776  -49782     191
   49821   49830  -49827  -49833     191   49869   49878  -49875  -49881     191
   49962   49971  -49968  -49974     190   49926   49935  -49932  -49938     191
   49977   49986  -49983  -49989     191   50061   50076  -50073  -50079     190
   50061   50067  -50064  -50070     190   50046   50061  -50055  -50058     190
   50010   50019  -50016  -50022     191   50082   50091  -50088  -50094     191
   50112   50121  -50118  -50124     191   50220   50235  -50232  -50238     190
   50220   50226  -50223  -50229     190   50205   50220  -50214  -50217     190
   50169   50178  -50175  -50181     191   50292   50307  -50304  -50310     190
   50292   50298  -50295  -50301     190   50277   50292  -50286  -50289     190
   50241   50250  -50247  -50253     191   50313   50322  -50319  -50325     191
   50406   50415  -50412  -50418     191   50508   50523  -50520  -50526     190
   50508   50514  -50511  -50517     190   50493   50508  -50502  -50505     190
   50457   50466  -50463  -50469     191   50565   50574  -50571  -50577     190
   50529   50538  -50535  -50541     191   50580   50589  -50586  -50592     191
   50637   50646  -50643  -50649     191   50694   50718  -50724  -50727     191
   50709   50724  -50718  -50721     191   50697   50709  -50703  -50706     191
   50694   50703  -50697  -50700     191   50667   50676  -50673  -50679     191
   50730   50739  -50736  -50742     191   50772   50781  -50778  -50784     191
   50829   50838  -50835  -50841     190   50802   50811  -50808  -50814     191
   50844   50853  -50850  -50856     191   50865   50874  -50871  -50877     191
   50907   50916  -50913  -50919     191   50955   50964  -50961  -50967     191
   51000   51009  -51006  -51012     191   51030   51039  -51036  -51042     191
   51051   51060  -51057  -51063     191   51072   51081  -51078  -51084     191
   51102   51111  -51108  -51114     191   51150   51159  -51156  -51162     191
   51222   51243  -51249  -51252     191   51237   51249  -51243  -51246     191
   51231   51243  -51237  -51240     191   51225   51237  -51231  -51234     191
   51222   51231  -51225  -51228     191   51195   51204  -51201  -51207     191
   51255   51264  -51261  -51267     191   51297   51306  -51303  -51309     191
   51339   51348  -51345  -51351     191   51399   51408  -51405  -51411     190
   51372   51381  -51378  -51384     191   51441   51465  -51471  -51474     191
   51456   51471  -51465  -51468     191   51444   51456  -51450  -51453     191
   51441   51450  -51444  -51447     191   51414   51423  -51420  -51426     191
   51477   51486  -51483  -51489     191   51525   51534  -51531  -51537     191
   51582   51591  -51588  -51594     191   51648   51657  -51654  -51660     191
   51714   51723  -51720  -51726     191   51771   51780  -51777  -51783     191
   51870   51879  -51876  -51882     191   51927   51936  -51933  -51939     191
   52011   52032  -52038  -52041     191   52026   52038  -52032  -52035     191
   52020   52032  -52026  -52029     191   52014   52026  -52020  -52023     191
   52011   52020  -52014  -52017     191   51984   51993  -51990  -51996     191
   52071   52083  -52089  -52092     191   52077   52089  -52083  -52086     190
   52074   52083  -52077  -52080     191   52044   52053  -52050  -52056     191
   52095   52104  -52101  -52107     191   52128   52137  -52134  -52140     191
   52194   52203  -52200  -52206     191   52236   52245  -52242  -52248     191
   52293   52302  -52299  -52305     190   52257   52266  -52263  -52269     191
   52308   52317  -52314  -52320     191   52353   52362  -52359  -52365     191
   52389   52398  -52395  -52401     191   52467   52476  -52473  -52479     191
   52503   52512  -52509  -52515     191   52524   52533  -52530  -52536     191
   52560   52569  -52566  -52572     191   52581   52590  -52587  -52593     191
   52611   52620  -52617  -52623     191   52680   52701  -52707  -52710     191
   52695   52707  -52701  -52704     191   52689   52701  -52695  -52698     191
   52683   52695  -52689  -52692     191   52680   52689  -52683  -52686     191
   52653   52662  -52659  -52665     191   52713   52722  -52719  -52725     191
   52755   52764  -52761  -52767     191   52812   52821  -52818  -52824     191
   52887   52896  -52893  -52899     190   52860   52869  -52866  -52872     191
   52902   52911  -52908  -52914     191   52923   52932  -52929  -52935     191
   52944   52953  -52950  -52956     191   52992   53001  -52998  -53004     191
   53049   53058  -53055  -53061     191   53160   53181  -53187  -53190     191
   53175   53187  -53181  -53184     191   53169   53181  -53175  -53178     191
   53163   53175  -53169  -53172     191   53160   53169  -53163  -53166     191
   53133   53142  -53139  -53145     191   53193   53202  -53199  -53205     191
   53235   53244  -53241  -53247     191   53292   53313  -53319  -53322     191
   53307   53319  -53313  -53316     191   53301   53313  -53307  -53310     191
   53295   53307  -53301  -53304     191   53292   53301  -53295  -53298     191
   53265   53274  -53271  -53277     191   53325   53334  -53331  -53337     191
   53373   53382  -53379  -53385     191   53421   53442  -53448  -53451     191
   53436   53448  -53442  -53445     191   53430   53442  -53436  -53439     191
   53424   53436  -53430  -53433     191   53421   53430  -53424  -53427     191
   53394   53403  -53400  -53406     191   53454   53463  -53460  -53466     191
   53490   53499  -53496  -53502     191   53553   53562  -53559  -53565     191
   53598   53607  -53604  -53610     191   53619   53628  -53625  -53631     191
   53712   53736  -53742  -53745     191   53727   53742  -53736  -53739     191
   53715   53727  -53721  -53724     191   53712   53721  -53715  -53718     191
   53685   53694  -53691  -53697     191   53748   53757  -53754  -53760     191
   53847   53862  -53859  -53865     190   53847   53853  -53850  -53856     190
   53832   53847  -53841  -53844     190   53796   53805  -53802  -53808     191
   53919   53934  -53931  -53937     190   53919   53925  -53922  -53928     190
   53904   53919  -53913  -53916     190   53868   53877  -53874  -53880     191
   53967   53988  -53994  -53997     191   53982   53994  -53988  -53991     191
   53976   53988  -53982  -53985     191   53970   53982  -53976  -53979     191
   53967   53976  -53970  -53973     191   53940   53949  -53946  -53952     191
   54027   54048  -54054  -54057     191   54042   54054  -54048  -54051     191
   54036   54048  -54042  -54045     191   54030   54042  -54036  -54039     191
   54027   54036  -54030  -54033     191   54000   54009  -54006  -54012     191
   54060   54069  -54066  -54072     191   54081   54090  -54087  -54093     191
   54111   54120  -54117  -54123     191   54177   54186  -54183  -54189     191
   54252   54261  -54258  -54264     190   54225   54234  -54231  -54237     191
   54303   54312  -54309  -54315     190   54267   54276  -54273  -54279     191
   54318   54327  -54324  -54330     191   54348   54357  -54354  -54360     191
   54417   54438  -54444  -54447     191   54432   54444  -54438  -54441     191
   54426   54438  -54432  -54435     191   54420   54432  -54426  -54429     191
   54417   54426  -54420  -54423     191   54390   54399  -54396  -54402     191
   54450   54459  -54456  -54462     191   54483   54492  -54489  -54495     191
   54564   54579  -54576  -54582     190   54564   54570  -54567  -54573     190
   54549   54564  -54558  -54561     190   54513   54522  -54519  -54525     191
   54585   54594  -54591  -54597     191   54660   54669  -54666  -54672     190
   54633   54642  -54639  -54645     191   54675   54684  -54681  -54687     191
   54711   54720  -54717  -54723     191   54762   54771  -54768  -54774     191
   54846   54855  -54852  -54858     190   54819   54828  -54825  -54831     191
   54861   54870  -54867  -54873     191   54945   54954  -54951  -54957     190
   54918   54927  -54924  -54930     191   54960   54969  -54966  -54972     191
   55017   55026  -55023  -55029     191   55053   55062  -55059  -55065     191
   55137   55146  -55143  -55149     190   55101   55110  -55107  -55113     191
   55152   55161  -55158  -55164     191   55182   55191  -55188  -55194     191
   55239   55248  -55245  -55251     191   55260   55269  -55266  -55272     191
   55326   55335  -55332  -55338     191   55362   55371  -55368  -55374     191
   55419   55428  -55425  -55431     191   55512   55521  -55518  -55524     190
   55476   55485  -55482  -55488     191   55569   55578  -55575  -55581     191
   55590   55599  -55596  -55602     191   55668   55677  -55674  -55680     191
   55746   55758  -55752  -55755     191   55740   55752  -55746  -55749     191
   55734   55746  -55740  -55743     191   55731   55740  -55734  -55737     191
   55719   55731  -55725  -55728     190   55716   55725  -55719  -55722     191
   55689   55698  -55695  -55701     191   55761   55770  -55767  -55773     191
   55836   55845  -55842  -55848     190   55809   55818  -55815  -55821     191
   55851   55860  -55857  -55863     191   55899   55908  -55905  -55911     191
   55983   55992  -55989  -55995     191   56058   56082  -56088  -56091     191
   56073   56088  -56082  -56085     191   56061   56073  -56067  -56070     191
   56058   56067  -56061  -56064     191   56031   56040  -56037  -56043     191
   56136   56145  -56142  -56148     191   56157   56166  -56163  -56169     191
   56178   56187  -56184  -56190     191   56214   56223  -56220  -56226     191
   56259   56268  -56265  -56271     191   56331   56355  -56361  -56364     191
   56346   56361  -56355  -56358     191   56334   56346  -56340  -56343     191
   56331   56340  -56334  -56337     191   56304   56313  -56310  -56316     191
   56367   56376  -56373  -56379     191   56424   56448  -56454  -56457     191
   56439   56454  -56448  -56451     191   56427   56439  -56433  -56436     191
   56424   56433  -56427  -56430     191   56397   56406  -56403  -56409     191
   56460   56469  -56466  -56472     191   56535   56556  -56562  -56565     191
   56550   56562  -56556  -56559     191   56544   56556  -56550  -56553     191
   56538   56550  -56544  -56547     191   56535   56544  -56538  -56541     191
   56508   56517  -56514  -56520     191   56595   56619  -56625  -56628     191
   56610   56625  -56619  -56622     191   56598   56610  -56604  -56607     191
   56595   56604  -56598  -56601     191   56568   56577  -56574  -56580     191
   56667   56676  -56673  -56679     190   56631   56640  -56637  -56643     191
   56682   56691  -56688  -56694     191   56763   56778  -56775  -56781     190
   56763   56769  -56766  -56772     190   56748   56763  -56757  -56760     190
   56712   56721  -56718  -56724     191   56784   56793  -56790  -56796     191
   56832   56841  -56838  -56844     191   56889   56898  -56895  -56901     191
   56946   56955  -56952  -56958     191   57012   57021  -57018  -57024     191
   57042   57051  -57048  -57054     191   57063   57072  -57069  -57075     191
   57099   57108  -57105  -57111     191   57150   57159  -57156  -57162     191
   57180   57189  -57186  -57192     191   57216   57225  -57222  -57228     191
   57273   57282  -57279  -57285     191   57303   57312  -57309  -57315     191
   57348   57357  -57354  -57360     191   57447   57456  -57453  -57459     191
   57495   57504  -57501  -57507     191   57540   57549  -57546  -57552     191
   57600   57621  -57627  -57630     191   57615   57627  -57621  -57624     191
   57609   57621  -57615  -57618     191   57603   57615  -57609  -57612     191
   57600   57609  -57603  -57606     191   57573   57582  -57579  -57585     191
   57633   57642  -57639  -57645     191   57669   57678  -57675  -57681     191
   57726   57735  -57732  -57738     191   57768   57777  -57774  -57780     191
   57852   57861  -57858  -57864     190   57825   57834  -57831  -57837     191
   57894   57906  -57912  -57915     191   57900   57912  -57906  -57909     190
   57897   57906  -57900  -57903     191   57867   57876  -57873  -57879     191
   57945   57954  -57951  -57957     190   57918   57927  -57924  -57930     191
   57960   57969  -57966  -57972     191   58044   58053  -58050  -58056     190
   58017   58026  -58023  -58029     191   58059   58068  -58065  -58071     191
   58128   58137  -58134  -58140     190   58101   58110  -58107  -58113     191
   58194   58209  -58206  -58212     190   58194   58200  -58197  -58203     190
   58179   58194  -58188  -58191     190   58143   58152  -58149  -58155     191
   58242   58266  -58272  -58275     191   58257   58272  -58266  -58269     191
   58245   58257  -58251  -58254     191   58242   58251  -58245  -58248     191
   58215   58224  -58221  -58227     191   58329   58344  -58341  -58347     190
   58329   58335  -58332  -58338     190   58314   58329  -58323  -58326     190
   58278   58287  -58284  -58290     191   58350   58359  -58356  -58362     191
   58407   58416  -58413  -58419     191   58428   58437  -58434  -58440     191
   58461   58470  -58467  -58473     191   58545   58569  -58575  -58578     191
   58560   58575  -58569  -58572     191   58548   58560  -58554  -58557     191
   58545   58554  -58548  -58551     191   58518   58527  -58524  -58530     191
   58632   58647  -58644  -58650     190   58632   58638  -58635  -58641     190
   58617   58632  -58626  -58629     190   58581   58590  -58587  -58593     191
   58689   58698  -58695  -58701     190   58653   58662  -58659  -58665     191
   58704   58713  -58710  -58716     191   58737   58746  -58743  -58749     191
   58794   58803  -58800  -58806     191   58830   58839  -58836  -58842     191
   58875   58884  -58881  -58887     191   58896   58905  -58902  -58908     191
   58944   58953  -58950  -58956     191   58986   58995  -58992  -58998     191
   59031   59040  -59037  -59043     191   59079   59088  -59085  -59091     191
   59121   59130  -59127  -59133     191   59142   59151  -59148  -59154     191
   59211   59232  -59238  -59241     191   59226   59238  -59232  -59235     191
   59220   59232  -59226  -59229     191   59214   59226  -59220  -59223     191
   59211   59220  -59214  -59217     191   59184   59193  -59190  -59196     191
   59244   59253  -59250  -59256     191   59286   59295  -59292  -59298     191
   59343   59352  -59349  -59355     191   59379   59388  -59385  -59391     191
   59409   59418  -59415  -59421     191   59439   59448  -59445  -59451     191
   59487   59496  -59493  -59499     191   59553   59562  -59559  -59565     191
   59586   59595  -59592  -59598     191   59643   59652  -59649  -59655     191
   59676   59685  -59682  -59688     191   59739   59748  -59745  -59751     191
   59769   59778  -59775  -59781     191   59853   59862  -59859  -59865     190
   59826   59835  -59832  -59838     191   59868   59877  -59874  -59880     191
   59925   59934  -59931  -59937     191   59967   59976  -59973  -59979     191
   59988   59997  -59994  -60000     191   60009   60018  -60015  -60021     191
   60051   60060  -60057  -60063     191   60108   60120  -60126  -60129     191
   60114   60126  -60120  -60123     190   60111   60120  -60114  -60117     191
   60081   60090  -60087  -60093     191   60132   60141  -60138  -60144     191
   60210   60219  -60216  -60222     191   60267   60288  -60294  -60297     191
   60282   60294  -60288  -60291     191   60276   60288  -60282  -60285     191
   60270   60282  -60276  -60279     191   60267   60276  -60270  -60273     191
   60240   60249  -60246  -60252     191   60300   60309  -60306  -60312     191
   60357   60366  -60363  -60369     191   60402   60411  -60408  -60414     191
   60468   60477  -60474  -60480     191   60516   60525  -60522  -60528     191
   60546   60555  -60552  -60558     191   60630   60654  -60660  -60663     191
   60645   60660  -60654  -60657     191   60633   60645  -60639  -60642     191
   60630   60639  -60633  -60636     191   60603   60612  -60609  -60615     191
   60666   60675  -60672  -60678     191   60687   60696  -60693  -60699     191
   60780   60804  -60810  -60813     191   60795   60810  -60804  -60807     191
   60783   60795  -60789  -60792     191   60780   60789  -60783  -60786     191
   60753   60762  -60759  -60765     191   60816   60825  -60822  -60828     191
   60846   60855  -60852  -60858     191   60876   60885  -60882  -60888     191
   60933   60942  -60939  -60945     191   60999   61008  -61005  -61011     191
   61056   61065  -61062  -61068     191   61128   61149  -61155  -61158     191
   61143   61155  -61149  -61152     191   61137   61149  -61143  -61146     191
   61131   61143  -61137  -61140     191   61128   61137  -61131  -61134     191
   61101   61110  -61107  -61113     191   61161   61170  -61167  -61173     191
   61218   61227  -61224  -61230     191   61296   61305  -61302  -61308     191
   61389   61404  -61401  -61407     190   61389   61395  -61392  -61398     190
   61374   61389  -61383  -61386     190   61338   61347  -61344  -61350     191
   61410   61419  -61416  -61422     191   61455   61464  -61461  -61467     191
   61503   61512  -61509  -61515     191   61533   61542  -61539  -61545     191
   61578   61587  -61584  -61590     191   61599   61608  -61605  -61611     191
   61689   61698  -61695  -61701     191   61773   61788  -61785  -61791     190
   61773   61779  -61776  -61782     190   61758   61773  -61767  -61770     190
   61722   61731  -61728  -61734     191   61794   61803  -61800  -61806     191
   61851   61860  -61857  -61863     191   61893   61902  -61899  -61905     191
   61977   61989  -61995  -61998     191   61983   61995  -61989  -61992     190
   61980   61989  -61983  -61986     191   61950   61959  -61956  -61962     191
   62001   62010  -62007  -62013     191   62127   62148  -62154  -62157     191
   62142   62154  -62148  -62151     191   62136   62148  -62142  -62145     191
   62130   62142  -62136  -62139     191   62127   62136  -62130  -62133     191
   62100   62109  -62106  -62112     191   62160   62169  -62166  -62172     191
   62259   62274  -62271  -62277     190   62259   62265  -62262  -62268     190
   62244   62259  -62253  -62256     190   62208   62217  -62214  -62220     191
   62280   62289  -62286  -62292     191   62337   62346  -62343  -62349     191
   62382   62391  -62388  -62394     191   62469   62478  -62475  -62481     191
   62532   62553  -62559  -62562     191   62547   62559  -62553  -62556     191
   62541   62553  -62547  -62550     191   62535   62547  -62541  -62544     191
   62532   62541  -62535  -62538     191   62505   62514  -62511  -62517     191
   62601   62610  -62607  -62613     190   62565   62574  -62571  -62577     191
   62616   62625  -62622  -62628     191   62715   62730  -62727  -62733     190
   62715   62721  -62718  -62724     190   62700   62715  -62709  -62712     190
   62664   62673  -62670  -62676     191   62736   62745  -62742  -62748     191
   62814   62823  -62820  -62826     191   62835   62844  -62841  -62847     191
   62883   62892  -62889  -62895     191   62940   62949  -62946  -62952     191
   62982   62991  -62988  -62994     191   63003   63012  -63009  -63015     191
   63036   63045  -63042  -63048     191   63117   63132  -63129  -63135     190
   63117   63123  -63120  -63126     190   63102   63117  -63111  -63114     190
   63066   63075  -63072  -63078     191   63165   63186  -63192  -63195     191
   63180   63192  -63186  -63189     191   63174   63186  -63180  -63183     191
   63168   63180  -63174  -63177     191   63165   63174  -63168  -63171     191
   63138   63147  -63144  -63150     191   63225   63234  -63231  -63237     190
   63198   63207  -63204  -63210     191   63240   63249  -63246  -63252     191
   63297   63321  -63327  -63330     191   63312   63327  -63321  -63324     191
   63300   63312  -63306  -63309     191   63297   63306  -63300  -63303     191
   63270   63279  -63276  -63282     191   63333   63342  -63339  -63345     191
   63378   63387  -63384  -63390     191   63420   63429  -63426  -63432     191
   63477   63486  -63483  -63489     191   63510   63519  -63516  -63522     191
   63558   63567  -63564  -63570     191   63627   63639  -63645  -63648     191
   63633   63645  -63639  -63642     190   63630   63639  -63633  -63636     191
   63600   63609  -63606  -63612     191   63651   63660  -63657  -63663     191
   63699   63708  -63705  -63711     191   63729   63738  -63735  -63741     191
   63822   63843  -63849  -63852     191   63837   63849  -63843  -63846     191
   63831   63843  -63837  -63840     191   63825   63837  -63831  -63834     191
   63822   63831  -63825  -63828     191   63795   63807  -63801  -63804     191
   63966   63981  -63978  -63984     190   63966   63972  -63969  -63975     190
   63951   63966  -63960  -63963     190   63915   63924  -63921  -63927     191
   63987   63996  -63993  -63999     191   64008   64017  -64014  -64020     191
   64056   64065  -64062  -64068     191   64092   64101  -64098  -64104     191
   64161   64182  -64188  -64191     191   64176   64188  -64182  -64185     191
   64170   64182  -64176  -64179     191   64164   64176  -64170  -64173     191
   64161   64170  -64164  -64167     191   64134   64143  -64140  -64146     191
   64194   64203  -64200  -64206     191   64251   64260  -64257  -64263     191
   64308   64329  -64335  -64338     191   64323   64335  -64329  -64332     191
   64317   64329  -64323  -64326     191   64311   64323  -64317  -64320     191
   64308   64317  -64311  -64314     191   64281   64290  -64287  -64293     191
   64341   64350  -64347  -64353     191   64407   64416  -64413  -64419     191
   64488   64497  -64494  -64500     190   64452   64461  -64458  -64464     191
   64503   64512  -64509  -64515     191   64533   64542  -64539  -64545     191
   64569   64578  -64575  -64581     191   64626   64635  -64632  -64638     191
   64692   64701  -64698  -64704     191   64776   64785  -64782  -64788     191
   64806   64815  -64812  -64818     191   64848   64857  -64854  -64860     191
   64905   64914  -64911  -64917     191   64935   64944  -64941  -64947     191
   64968   64977  -64974  -64980     191   65025   65034  -65031  -65037     191
   65055   65064  -65061  -65067     191   65085   65094  -65091  -65097     191
   65106   65115  -65112  -65118     191   65169   65190  -65196  -65199     191
   65184   65196  -65190  -65193     191   65178   65190  -65184  -65187     191
   65172   65184  -65178  -65181     191   65169   65178  -65172  -65175     191
   65142   65151  -65148  -65154     191   65202   65211  -65208  -65214     191
   65259   65268  -65265  -65271     191   65316   65337  -65343  -65346     191
   65331   65343  -65337  -65340     191   65325   65337  -65331  -65334     191
   65319   65331  -65325  -65328     191   65316   65325  -65319  -65322     191
   65289   65298  -65295  -65301     191   65376   65385  -65382  -65388     190
   65349   65358  -65355  -65361     191   65391   65400  -65397  -65403     191
   65424   65433  -65430  -65436     191   65469   65478  -65475  -65481     191
   65502   65511  -65508  -65514     191   65559   65568  -65565  -65571     191
   65592   65601  -65598  -65604     191   65664   65679  -65676  -65682     190
   65664   65670  -65667  -65673     190   65649   65664  -65658  -65661     190
   65613   65622  -65619  -65625     191   65721   65730  -65727  -65733     190
   65685   65694  -65691  -65697     191   65772   65781  -65778  -65784     190
   65736   65745  -65742  -65748     191   65787   65796  -65793  -65799     191
   65835   65844  -65841  -65847     191   65928   65937  -65934  -65940     190
   65892   65901  -65898  -65904     191   65943   65952  -65949  -65955     191
   66027   66042  -66039  -66045     190   66027   66033  -66030  -66036     190
   66012   66027  -66021  -66024     190   65976   65985  -65982  -65988     191
   66048   66057  -66054  -66060     191   66078   66087  -66084  -66090     191
   66186   66201  -66198  -66204     190   66186   66192  -66189  -66195     190
   66171   66186  -66180  -66183     190   66135   66144  -66141  -66147     191
   66258   66273  -66270  -66276     190   66258   66264  -66261  -66267     190
   66243   66258  -66252  -66255     190   66207   66216  -66213  -66219     191
   66279   66288  -66285  -66291     191   66372   66381  -66378  -66384     191
   66474   66489  -66486  -66492     190   66474   66480  -66477  -66483     190
   66459   66474  -66468  -66471     190   66423   66432  -66429  -66435     191
   66531   66540  -66537  -66543     190   66495   66504  -66501  -66507     191
   66546   66555  -66552  -66558     191   66603   66612  -66609  -66615     191
   66660   66684  -66690  -66693     191   66675   66690  -66684  -66687     191
   66663   66675  -66669  -66672     191   66660   66669  -66663  -66666     191
   66633   66642  -66639  -66645     191   66696   66705  -66702  -66708     191
   66738   66747  -66744  -66750     191   66795   66804  -66801  -66807     190
   66768   66777  -66774  -66780     191   66810   66819  -66816  -66822     191
   66831   66840  -66837  -66843     191   66873   66882  -66879  -66885     191
   66921   66930  -66927  -66933     191   66966   66975  -66972  -66978     191
   66996   67005  -67002  -67008     191   67017   67026  -67023  -67029     191
   67038   67047  -67044  -67050     191   67068   67077  -67074  -67080     191
   67116   67125  -67122  -67128     191   67188   67209  -67215  -67218     191
   67203   67215  -67209  -67212     191   67197   67209  -67203  -67206     191
   67191   67203  -67197  -67200     191   67188   67197  -67191  -67194     191
   67161   67170  -67167  -67173     191   67221   67230  -67227  -67233     191
   67263   67272  -67269  -67275     191   67305   67314  -67311  -67317     191
   67365   67374  -67371  -67377     190   67338   67347  -67344  -67350     191
   67407   67431  -67437  -67440     191   67422   67437  -67431  -67434     191
   67410   67422  -67416  -67419     191   67407   67416  -67410  -67413     191
   67380   67389  -67386  -67392     191   67443   67452  -67449  -67455     191
   67491   67500  -67497  -67503     191   67548   67557  -67554  -67560     191
   67614   67623  -67620  -67626     191   67680   67689  -67686  -67692     191
   67737   67746  -67743  -67749     191   67836   67845  -67842  -67848     191
   67893   67902  -67899  -67905     191   67977   67998  -68004  -68007     191
   67992   68004  -67998  -68001     191   67986   67998  -67992  -67995     191
   67980   67992  -67986  -67989     191   67977   67986  -67980  -67983     191
   67950   67959  -67956  -67962     191   68037   68049  -68055  -68058     191
   68043   68055  -68049  -68052     190   68040   68049  -68043  -68046     191
   68010   68019  -68016  -68022     191   68061   68070  -68067  -68073     191
   68094   68103  -68100  -68106     191   68160   68169  -68166  -68172     191
   68202   68211  -68208  -68214     191   68259   68268  -68265  -68271     190
   68223   68232  -68229  -68235     191   68274   68283  -68280  -68286     191
   68319   68328  -68325  -68331     191   68355   68364  -68361  -68367     191
   68433   68442  -68439  -68445     191   68469   68478  -68475  -68481     191
   68490   68499  -68496  -68502     191   68526   68535  -68532  -68538     191
   68547   68556  -68553  -68559     191   68577   68586  -68583  -68589     191
   68646   68667  -68673  -68676     191   68661   68673  -68667  -68670     191
   68655   68667  -68661  -68664     191   68649   68661  -68655  -68658     191
   68646   68655  -68649  -68652     191   68619   68628  -68625  -68631     191
   68679   68688  -68685  -68691     191   68721   68730  -68727  -68733     191
   68778   68787  -68784  -68790     191   68853   68862  -68859  -68865     190
   68826   68835  -68832  -68838     191   68868   68877  -68874  -68880     191
   68889   68898  -68895  -68901     191   68910   68919  -68916  -68922     191
   68958   68967  -68964  -68970     191   69015   69024  -69021  -69027     191
   69126   69147  -69153  -69156     191   69141   69153  -69147  -69150     191
   69135   69147  -69141  -69144     191   69129   69141  -69135  -69138     191
   69126   69135  -69129  -69132     191   69099   69108  -69105  -69111     191
   69159   69168  -69165  -69171     191   69201   69210  -69207  -69213     191
   69258   69279  -69285  -69288     191   69273   69285  -69279  -69282     191
   69267   69279  -69273  -69276     191   69261   69273  -69267  -69270     191
   69258   69267  -69261  -69264     191   69231   69240  -69237  -69243     191
   69291   69300  -69297  -69303     191   69339   69348  -69345  -69351     191
   69387   69408  -69414  -69417     191   69402   69414  -69408  -69411     191
   69396   69408  -69402  -69405     191   69390   69402  -69396  -69399     191
   69387   69396  -69390  -69393     191   69360   69369  -69366  -69372     191
   69420   69429  -69426  -69432     191   69456   69465  -69462  -69468     191
   69519   69528  -69525  -69531     191   69564   69573  -69570  -69576     191
   69585   69594  -69591  -69597     191   69678   69702  -69708  -69711     191
   69693   69708  -69702  -69705     191   69681   69693  -69687  -69690     191
   69678   69687  -69681  -69684     191   69651   69660  -69657  -69663     191
   69714   69723  -69720  -69726     191   69813   69828  -69825  -69831     190
   69813   69819  -69816  -69822     190   69798   69813  -69807  -69810     190
   69762   69771  -69768  -69774     191   69885   69900  -69897  -69903     190
   69885   69891  -69888  -69894     190   69870   69885  -69879  -69882     190
   69834   69843  -69840  -69846     191   69933   69954  -69960  -69963     191
   69948   69960  -69954  -69957     191   69942   69954  -69948  -69951     191
   69936   69948  -69942  -69945     191   69933   69942  -69936  -69939     191
   69906   69915  -69912  -69918     191   69993   70014  -70020  -70023     191
   70008   70020  -70014  -70017     191   70002   70014  -70008  -70011     191
   69996   70008  -70002  -70005     191   69993   70002  -69996  -69999     191
   69966   69975  -69972  -69978     191   70026   70035  -70032  -70038     191
   70047   70056  -70053  -70059     191   70077   70086  -70083  -70089     191
   70143   70152  -70149  -70155     191   70218   70227  -70224  -70230     190
   70191   70200  -70197  -70203     191   70269   70278  -70275  -70281     190
   70233   70242  -70239  -70245     191   70284   70293  -70290  -70296     191
   70314   70323  -70320  -70326     191   70383   70404  -70410  -70413     191
   70398   70410  -70404  -70407     191   70392   70404  -70398  -70401     191
   70386   70398  -70392  -70395     191   70383   70392  -70386  -70389     191
   70356   70365  -70362  -70368     191   70416   70425  -70422  -70428     191
   70449   70458  -70455  -70461     191   70530   70545  -70542  -70548     190
   70530   70536  -70533  -70539     190   70515   70530  -70524  -70527     190
   70479   70488  -70485  -70491     191   70551   70560  -70557  -70563     191
   70626   70635  -70632  -70638     190   70599   70608  -70605  -70611     191
   70641   70650  -70647  -70653     191   70677   70686  -70683  -70689     191
   70728   70737  -70734  -70740     191   70812   70821  -70818  -70824     190
   70785   70794  -70791  -70797     191   70827   70836  -70833  -70839     191
   70911   70920  -70917  -70923     190   70884   70893  -70890  -70896     191
   70926   70935  -70932  -70938     191   70983   70992  -70989  -70995     191
   71019   71028  -71025  -71031     191   71103   71112  -71109  -71115     190
   71067   71076  -71073  -71079     191   71118   71127  -71124  -71130     191
   71148   71157  -71154  -71160     191   71205   71214  -71211  -71217     191
   71226   71235  -71232  -71238     191   71292   71301  -71298  -71304     191
   71328   71337  -71334  -71340     191   71385   71394  -71391  -71397     191
   71478   71487  -71484  -71490     190   71442   71451  -71448  -71454     191
   71535   71544  -71541  -71547     191   71556   71565  -71562  -71568     191
   71634   71643  -71640  -71646     191   71712   71724  -71718  -71721     191
   71706   71718  -71712  -71715     191   71700   71712  -71706  -71709     191
   71697   71706  -71700  -71703     191   71685   71697  -71691  -71694     190
   71682   71691  -71685  -71688     191   71655   71664  -71661  -71667     191
   71727   71736  -71733  -71739     191   71802   71811  -71808  -71814     190
   71775   71784  -71781  -71787     191   71817   71826  -71823  -71829     191
   71865   71874  -71871  -71877     191   71949   71958  -71955  -71961     191
   72024   72048  -72054  -72057     191   72039   72054  -72048  -72051     191
   72027   72039  -72033  -72036     191   72024   72033  -72027  -72030     191
   71997   72006  -72003  -72009     191   72102   72111  -72108  -72114     191
   72123   72132  -72129  -72135     191   72144   72153  -72150  -72156     191
   72180   72189  -72186  -72192     191   72225   72234  -72231  -72237     191
   72297   72321  -72327  -72330     191   72312   72327  -72321  -72324     191
   72300   72312  -72306  -72309     191   72297   72306  -72300  -72303     191
   72270   72279  -72276  -72282     191   72333   72342  -72339  -72345     191
   72390   72414  -72420  -72423     191   72405   72420  -72414  -72417     191
   72393   72405  -72399  -72402     191   72390   72399  -72393  -72396     191
   72363   72372  -72369  -72375     191   72426   72435  -72432  -72438     191
   72501   72522  -72528  -72531     191   72516   72528  -72522  -72525     191
   72510   72522  -72516  -72519     191   72504   72516  -72510  -72513     191
   72501   72510  -72504  -72507     191   72474   72483  -72480  -72486     191
   72561   72585  -72591  -72594     191   72576   72591  -72585  -72588     191
   72564   72576  -72570  -72573     191   72561   72570  -72564  -72567     191
   72534   72543  -72540  -72546     191   72633   72642  -72639  -72645     190
   72597   72606  -72603  -72609     191   72648   72657  -72654  -72660     191
   72729   72744  -72741  -72747     190   72729   72735  -72732  -72738     190
   72714   72729  -72723  -72726     190   72678   72687  -72684  -72690     191
   72750   72759  -72756  -72762     191   72798   72807  -72804  -72810     191
   72855   72864  -72861  -72867     191   72912   72921  -72918  -72924     191
   72978   72987  -72984  -72990     191   73008   73017  -73014  -73020     191
   73029   73038  -73035  -73041     191   73065   73074  -73071  -73077     191
   73116   73125  -73122  -73128     191   73146   73155  -73152  -73158     191
   73182   73191  -73188  -73194     191   73239   73248  -73245  -73251     191
   73269   73278  -73275  -73281     191   73314   73323  -73320  -73326     191
   73413   73422  -73419  -73425     191   73461   73470  -73467  -73473     191
   73506   73515  -73512  -73518     191   73566   73587  -73593  -73596     191
   73581   73593  -73587  -73590     191   73575   73587  -73581  -73584     191
   73569   73581  -73575  -73578     191   73566   73575  -73569  -73572     191
   73539   73548  -73545  -73551     191   73599   73608  -73605  -73611     191
   73635   73644  -73641  -73647     191   73692   73701  -73698  -73704     191
   73734   73743  -73740  -73746     191   73818   73827  -73824  -73830     190
   73791   73800  -73797  -73803     191   73860   73872  -73878  -73881     191
   73866   73878  -73872  -73875     190   73863   73872  -73866  -73869     191
   73833   73842  -73839  -73845     191   73911   73920  -73917  -73923     190
   73884   73893  -73890  -73896     191   73926   73935  -73932  -73938     191
   74010   74019  -74016  -74022     190   73983   73992  -73989  -73995     191
   74025   74034  -74031  -74037     191   74094   74103  -74100  -74106     190
   74067   74076  -74073  -74079     191   74160   74175  -74172  -74178     190
   74160   74166  -74163  -74169     190   74145   74160  -74154  -74157     190
   74109   74118  -74115  -74121     191   74208   74232  -74238  -74241     191
   74223   74238  -74232  -74235     191   74211   74223  -74217  -74220     191
   74208   74217  -74211  -74214     191   74181   74190  -74187  -74193     191
   74295   74310  -74307  -74313     190   74295   74301  -74298  -74304     190
   74280   74295  -74289  -74292     190   74244   74253  -74250  -74256     191
   74316   74325  -74322  -74328     191   74373   74382  -74379  -74385     191
   74394   74403  -74400  -74406     191   74427   74436  -74433  -74439     191
   74511   74535  -74541  -74544     191   74526   74541  -74535  -74538     191
   74514   74526  -74520  -74523     191   74511   74520  -74514  -74517     191
   74484   74493  -74490  -74496     191   74598   74613  -74610  -74616     190
   74598   74604  -74601  -74607     190   74583   74598  -74592  -74595     190
   74547   74556  -74553  -74559     191   74655   74664  -74661  -74667     190
   74619   74628  -74625  -74631     191   74670   74679  -74676  -74682     191
   74703   74712  -74709  -74715     191   74760   74769  -74766  -74772     191
   74796   74805  -74802  -74808     191   74841   74850  -74847  -74853     191
   74862   74871  -74868  -74874     191   74910   74919  -74916  -74922     191
   74952   74961  -74958  -74964     191   74997   75006  -75003  -75009     191
   75045   75054  -75051  -75057     191   75087   75096  -75093  -75099     191
   75108   75117  -75114  -75120     191   75177   75198  -75204  -75207     191
   75192   75204  -75198  -75201     191   75186   75198  -75192  -75195     191
   75180   75192  -75186  -75189     191   75177   75186  -75180  -75183     191
   75150   75159  -75156  -75162     191   75210   75219  -75216  -75222     191
   75252   75261  -75258  -75264     191   75309   75318  -75315  -75321     191
   75345   75354  -75351  -75357     191   75375   75384  -75381  -75387     191
   75405   75414  -75411  -75417     191   75453   75462  -75459  -75465     191
   75519   75528  -75525  -75531     191   75552   75561  -75558  -75564     191
   75609   75618  -75615  -75621     191   75642   75651  -75648  -75654     191
   75705   75714  -75711  -75717     191   75735   75744  -75741  -75747     191
   75819   75828  -75825  -75831     190   75792   75801  -75798  -75804     191
   75834   75843  -75840  -75846     191   75891   75900  -75897  -75903     191
   75933   75942  -75939  -75945     191   75954   75963  -75960  -75966     191
   75975   75984  -75981  -75987     191   76017   76026  -76023  -76029     191
   76074   76086  -76092  -76095     191   76080   76092  -76086  -76089     190
   76077   76086  -76080  -76083     191   76047   76056  -76053  -76059     191
   76098   76107  -76104  -76110     191   76176   76185  -76182  -76188     191
   76233   76254  -76260  -76263     191   76248   76260  -76254  -76257     191
   76242   76254  -76248  -76251     191   76236   76248  -76242  -76245     191
   76233   76242  -76236  -76239     191   76206   76215  -76212  -76218     191
   76266   76275  -76272  -76278     191   76323   76332  -76329  -76335     191
   76368   76377  -76374  -76380     191   76434   76443  -76440  -76446     191
   76482   76491  -76488  -76494     191   76512   76521  -76518  -76524     191
   76596   76620  -76626  -76629     191   76611   76626  -76620  -76623     191
   76599   76611  -76605  -76608     191   76596   76605  -76599  -76602     191
   76569   76578  -76575  -76581     191   76632   76641  -76638  -76644     191
   76653   76662  -76659  -76665     191   76746   76770  -76776  -76779     191
   76761   76776  -76770  -76773     191   76749   76761  -76755  -76758     191
   76746   76755  -76749  -76752     191   76719   76728  -76725  -76731     191
   76782   76791  -76788  -76794     191   76812   76821  -76818  -76824     191
   76842   76851  -76848  -76854     191   76899   76908  -76905  -76911     191
   76965   76974  -76971  -76977     191   77022   77031  -77028  -77034     191
   77094   77115  -77121  -77124     191   77109   77121  -77115  -77118     191
   77103   77115  -77109  -77112     191   77097   77109  -77103  -77106     191
   77094   77103  -77097  -77100     191   77067   77076  -77073  -77079     191
   77127   77136  -77133  -77139     191   77184   77193  -77190  -77196     191
   77262   77271  -77268  -77274     191   77355   77370  -77367  -77373     190
   77355   77361  -77358  -77364     190   77340   77355  -77349  -77352     190
   77304   77313  -77310  -77316     191   77376   77385  -77382  -77388     191
   77421   77430  -77427  -77433     191   77469   77478  -77475  -77481     191
   77499   77508  -77505  -77511     191   77544   77553  -77550  -77556     191
   77565   77574  -77571  -77577     191   77655   77664  -77661  -77667     191
   77739   77754  -77751  -77757     190   77739   77745  -77742  -77748     190
   77724   77739  -77733  -77736     190   77688   77697  -77694  -77700     191
   77760   77769  -77766  -77772     191   77817   77826  -77823  -77829     191
   77859   77868  -77865  -77871     191   77943   77955  -77961  -77964     191
   77949   77961  -77955  -77958     190   77946   77955  -77949  -77952     191
   77916   77925  -77922  -77928     191   77967   77976  -77973  -77979     191
   78093   78114  -78120  -78123     191   78108   78120  -78114  -78117     191
   78102   78114  -78108  -78111     191   78096   78108  -78102  -78105     191
   78093   78102  -78096  -78099     191   78066   78075  -78072  -78078     191
   78126   78135  -78132  -78138     191   78225   78240  -78237  -78243     190
   78225   78231  -78228  -78234     190   78210   78225  -78219  -78222     190
   78174   78183  -78180  -78186     191   78246   78255  -78252  -78258     191
   78303   78312  -78309  -78315     191   78348   78357  -78354  -78360     191
   78435   78444  -78441  -78447     191   78498   78519  -78525  -78528     191
   78513   78525  -78519  -78522     191   78507   78519  -78513  -78516     191
   78501   78513  -78507  -78510     191   78498   78507  -78501  -78504     191
   78471   78480  -78477  -78483     191   78567   78576  -78573  -78579     190
   78531   78540  -78537  -78543     191   78582   78591  -78588  -78594     191
   78681   78696  -78693  -78699     190   78681   78687  -78684  -78690     190
   78666   78681  -78675  -78678     190   78630   78639  -78636  -78642     191
   78702   78711  -78708  -78714     191   78780   78789  -78786  -78792     191
   78801   78810  -78807  -78813     191   78849   78858  -78855  -78861     191
   78906   78915  -78912  -78918     191   78948   78957  -78954  -78960     191
   78969   78978  -78975  -78981     191   79002   79011  -79008  -79014     191
   79083   79098  -79095  -79101     190   79083   79089  -79086  -79092     190
   79068   79083  -79077  -79080     190   79032   79041  -79038  -79044     191
   79131   79152  -79158  -79161     191   79146   79158  -79152  -79155     191
   79140   79152  -79146  -79149     191   79134   79146  -79140  -79143     191
   79131   79140  -79134  -79137     191   79104   79113  -79110  -79116     191
   79191   79200  -79197  -79203     190   79164   79173  -79170  -79176     191
   79206   79215  -79212  -79218     191   79263   79287  -79293  -79296     191
   79278   79293  -79287  -79290     191   79266   79278  -79272  -79275     191
   79263   79272  -79266  -79269     191   79236   79245  -79242  -79248     191
   79299   79308  -79305  -79311     191   79344   79353  -79350  -79356     191
   79386   79395  -79392  -79398     191   79443   79452  -79449  -79455     191
   79476   79485  -79482  -79488     191   79524   79533  -79530  -79536     191
   79593   79605  -79611  -79614     191   79599   79611  -79605  -79608     190
   79596   79605  -79599  -79602     191   79566   79575  -79572  -79578     191
   79617   79626  -79623  -79629     191   79665   79674  -79671  -79677     191
   79695   79704  -79701  -79707     191   79788   79809  -79815  -79818     191
   79803   79815  -79809  -79812     191   79797   79809  -79803  -79806     191
   79791   79803  -79797  -79800     191   79788   79797  -79791  -79794     191
   79761   79773  -79767  -79770     191
%FLAG DIHEDRALS_WITHOUT_HYDROGEN
%FORMAT(10I8)
      54      51      57      63       2      51      57      63      69       4
      51      57     -63      69       3      51      57     -63      69       5
      51      57     -63      69       6      51      57      63     123       4
      51      57     -63     123       3      51      57     -63     123       5
      51      57     -63     123       6      27      18      12      51       8
      27      18     -12      51       9      27      18     -12      51      10
      27      18     -12      51      11      18      12      51      54       3
      18      12      51      57      13      18      12     -51      57      14
      18      12     -51      57      15      18      12     -51      57       6
      18      27      36      39      16      18      27     -36      39      17
      18      27     -36      39      18      18      27     -36      39      19
      12      18      27      36      20      12      18     -27      36      21
      12      18     -27      36      22      12      18     -27      36      23
      12      51      57      63       2       0      12      18      27      24
       0      12     -18      27      25       0      12     -18      27      10
       0      12     -18      27      26       0      12      51      54       3
       0      12      51      57       3     126     123     129     135       2
     123     129     135     144       4     123     129    -135     144       3
     123     129    -135     144       5     123     129    -135     144       6
      87      96     102     105      27      87      96    -102     105       6
      87      96     102     114      27      87      96    -102     114       6
      78      69      63     123      12      78      87      96     102       4
      78      87     -96     102       5      69      63     123     126       3
      69      63     123     129       4      69      63    -123     129       3
      69      63    -123     129       5      69      63    -123     129       6
      69      78      87      96      12      63      69      78      87      31
      63      69     -78      87      32      63      69     -78      87      33
      63     123     129     135       2      57      63      69      78      12
      57      63     123     126       3      57      63     123     129      34
      57      63    -123     129      35      57      63    -123     129      30
      57      63    -123     129       6     147     144     150     156       2
     144     150     156     162       4     144     150    -156     162       3
     144     150    -156     162       5     144     150    -156     162       6
     144     150     156     192       4     144     150    -156     192       3
     144     150    -156     192       5     144     150    -156     192       6
     135     144     150     156       2     129     135     144     147       3
     129     135     144     150      34     129     135    -144     150      35
     129     135    -144     150      30     129     135    -144     150       6
     195     192     198     204       2     192     198     204     210       4
     192     198    -204     210       3     192     198    -204     210       5
     192     198    -204     210       6     192     198     204     228       4
     192     198    -204     228       3     192     198    -204     228       5
     192     198    -204     228       6     180     162     156     192      36
     180     162    -156     192      37     180     162    -156     192      38
     180     162    -156     192      39     168     162     156     192      36
     168     162    -156     192      37     168     162    -156     192      38
     168     162    -156     192      39     162     156     192     195       3
     162     156     192     198       4     162     156    -192     198       3
     162     156    -192     198       5     162     156    -192     198       6
     156     192     198     204       2     150     156     162     168      40
     150     156    -162     168      41     150     156    -162     168      38
     150     156    -162     168      42     150     156     162     180      40
     150     156    -162     180      41     150     156    -162     180      38
     150     156    -162     180      42     150     156     192     195       3
     150     156     192     198      34     150     156    -192     198      35
     150     156    -192     198      30     150     156    -192     198       6
     231     228     234     240       2     228     234     240     246       4
     228     234    -240     246       3     228     234    -240     246       5
     228     234    -240     246       6     228     234     240     270       4
     228     234    -240     270       3     228     234    -240     270       5
     228     234    -240     270       6     219     210     204     228      43
     219     210    -204     228      44     219     210    -204     228      45
     219     210    -204     228      46     210     204     228     231       3
     210     204     228     234       4     210     204    -228     234       3
     210     204    -228     234       5     210     204    -228     234       6
     204     210     219     222       4     204     210    -219     222      47
     204     210    -219     222       5     204     210    -219     222      48
     204     210     219     225       4     204     210    -219     225      47
     204     210    -219     225       5     204     210    -219     225      48
     204     228     234     240       2     198     204     210     219      49
     198     204    -210     219      50     198     204    -210     219      45
     198     204    -210     219      51     198     204     228     231       3
     198     204     228     234      34     198     204    -228     234      35
     198     204    -228     234      30     198     204    -228     234       6
     273     270     276     282       2     270     276     282     288       4
     270     276    -282     288       3     270     276    -282     288       5
     270     276    -282     288       6     270     276     282     330       4
     270     276    -282     330       3     270     276    -282     330       5
     270     276    -282     330       6     264     246     240     270      52
     264     246    -240     270      53     264     246    -240     270      54
     264     246    -240     270      55     252     246     240     270      36
     252     246    -240     270      37     252     246    -240     270      38
     252     246    -240     270      39     246     240     270     273       3
     246     240     270     276       4     246     240    -270     276       3
     246     240    -270     276       5     246     240    -270     276       6
     240     270     276     282       2     234     240     246     252      40
     234     240    -246     252      41     234     240    -246     252      38
     234     240    -246     252      42     234     240     246     264      65
     234     240    -246     264      66     234     240    -246     264      54
     234     240    -246     264      67     234     240     270     273       3
     234     240     270     276      34     234     240    -270     276      35
     234     240    -270     276      30     234     240    -270     276       6
     333     330     336     342       2     330     336     342     348       4
     330     336    -342     348       3     330     336    -342     348       5
     330     336    -342     348       6     330     336     342     387       4
     330     336    -342     387       3     330     336    -342     387       5
     330     336    -342     387       6     306     300     297     324      68
     306     312    -318     324      68     300     297     324     318      68
     300     306    -312     318      68     297     288     282     330      69
     297     288    -282     330      70     297     288    -282     330      71
     297     288    -282     330      72     297     300     306     312      68
     297     324    -318     312      68     288     282     330     333       3
     288     282     330     336       4     288     282    -330     336       3
     288     282    -330     336       5     288     282    -330     336       6
     288     297     300     306      68     288     297     324     318      68
     282     288     297     300       4     282     288    -297     300      73
     282     288    -297     300       5     282     288    -297     300      74
     282     288     297     324       4     282     288    -297     324      73
     282     288    -297     324       5     282     288    -297     324      74
     282     330     336     342       2     276     282     288     297      75
     276     282    -288     297      76     276     282    -288     297      71
     276     282    -288     297      77     276     282     330     333       3
     276     282     330     336      34     276     282    -330     336      35
     276     282    -330     336      30     276     282    -330     336       6
     390     387     393     399       2     387     393     399     405       4
     387     393    -399     405       3     387     393    -399     405       5
     387     393    -399     405       6     387     393     399     417       4
     387     393    -399     417       3     387     393    -399     417       5
     387     393    -399     417       6     357     348     342     387      78
     357     348    -342     387      79     357     348    -342     387      10
     357     348    -342     387      80     348     342     387     390       3
     348     342     387     393       4     348     342    -387     393       3
     348     342    -387     393       5     348     342    -387     393       6
     342     348     357     363      81     342     348    -357     363      82
     342     348    -357     363      83     342     348    -357     363      84
     342     348     357     375      81     342     348    -357     375      82
     342     348    -357     375      83     342     348    -357     375      84
     342     387     393     399       2     336     342     348     357      85
     336     342    -348     357      86     336     342    -348     357      10
     336     342    -348     357      87     336     342     387     390       3
     336     342     387     393      34     336     342    -387     393      35
     336     342    -387     393      30     336     342    -387     393       6
     420     417     423     429       2     417     423     429     435       4
     417     423    -429     435       3     417     423    -429     435       5
     417     423    -429     435       6     417     423     429     477       4
     417     423    -429     477       3     417     423    -429     477       5
     417     423    -429     477       6     405     399     417     420       3
     405     399     417     423       4     405     399    -417     423       3
     405     399    -417     423       5     405     399    -417     423       6
     399     417     423     429       2     393     399     417     420       3
     393     399     417     423      34     393     399    -417     423      35
     393     399    -417     423      30     393     399    -417     423       6
     480     477     483     489       2     477     483     489     495       4
     477     483    -489     495       3     477     483    -489     495       5
     477     483    -489     495       6     477     483     489     543       4
     477     483    -489     543       3     477     483    -489     543       5
     477     483    -489     543       6     453     447     444     471      68
     453     459    -465     471      68     447     444     471     465      68
     447     453    -459     465      68     444     435     429     477      69
     444     435    -429     477      70     444     435    -429     477      71
     444     435    -429     477      72     444     447     453     459      68
     444     471    -465     459      68     435     429     477     480       3
     435     429     477     483       4     435     429    -477     483       3
     435     429    -477     483       5     435     429    -477     483       6
     435     444     447     453      68     435     444     471     465      68
     429     435     444     447       4     429     435    -444     447      73
     429     435    -444     447       5     429     435    -444     447      74
     429     435     444     471       4     429     435    -444     471      73
     429     435    -444     471       5     429     435    -444     471      74
     429     477     483     489       2     423     429     435     444      75
     423     429    -435     444      76     423     429    -435     444      71
     423     429    -435     444      77     423     429     477     480       3
     423     429     477     483      34     423     429    -477     483      35
     423     429    -477     483      30     423     429    -477     483       6
     546     543     549     555       2     543     549     555     561       4
     543     549    -555     561       3     543     549    -555     561       5
     543     549    -555     561       6     543     549     555     588       4
     543     549    -555     588       3     543     549    -555     588       5
     543     549    -555     588       6     504     495     489     543      12
     504     513     522     531      12     495     489     543     546       3
     495     489     543     549       4     495     489    -543     549       3
     495     489    -543     549       5     495     489    -543     549       6
     495     504     513     522      31     495     504    -513     522      32
     495     504    -513     522      33     489     495     504     513      31
     489     495    -504     513      32     489     495    -504     513      33
     489     543     549     555       2     483     489     495     504      12
     483     489     543     546       3     483     489     543     549      34
     483     489    -543     549      35     483     489    -543     549      30
     483     489    -543     549       6     591     588     594     600       2
     588     594     600     606       4     588     594    -600     606       3
     588     594    -600     606       5     588     594    -600     606       6
     588     594     600     639       4     588     594    -600     639       3
     588     594    -600     639       5     588     594    -600     639       6
     570     561     555     588       8     570     561    -555     588       9
     570     561    -555     588      10     570     561    -555     588      11
     561     555     588     591       3     561     555     588     594       4
     561     555    -588     594       3     561     555    -588     594       5
     561     555    -588     594       6     561     570     579     582      88
     561     570    -579     582      89     561     570     579     585      88
     561     570    -579     585      89     555     561     570     579      90
     555     561    -570     579      91     555     561    -570     579      92
     555     561    -570     579      93     555     588     594     600       2
     549     555     561     570      24     549     555    -561     570      25
     549     555    -561     570      10     549     555    -561     570      26
     549     555     588     591       3     549     555     588     594      34
     549     555    -588     594      35     549     555    -588     594      30
     549     555    -588     594       6     642     639     645     651       2
     639     645     651     657       4     639     645    -651     657       3
     639     645    -651     657       5     639     645    -651     657       6
     639     645     651     669       4     639     645    -651     669       3
     639     645    -651     669       5     639     645    -651     669       6
     615     606     600     639       8     615     606    -600     639       9
     615     606    -600     639      10     615     606    -600     639      11
     606     600     639     642       3     606     600     639     645       4
     606     600    -639     645       3     606     600    -639     645       5
     606     600    -639     645       6     606     615     624     627       4
     606     615     624     630      96     606     615    -624     630      97
     606     615    -624     630      98     606     615    -624     630      99
     600     606     615     624     100     600     606    -615     624     101
     600     606    -615     624     102     600     606    -615     624     103
     600     639     645     651       2     594     600     606     615      24
     594     600    -606     615      25     594     600    -606     615      10
     594     600    -606     615      26     594     600     639     642       3
     594     600     639     645      34     594     600    -639     645      35
     594     600    -639     645      30     594     600    -639     645       6
     672     669     675     681       2     669     675     681     687       4
     669     675    -681     687       3     669     675    -681     687       5
     669     675    -681     687       6     669     675     681     705       4
     669     675    -681     705       3     669     675    -681     705       5
     669     675    -681     705       6     657     651     669     672       3
     657     651     669     675       4     657     651    -669     675       3
     657     651    -669     675       5     657     651    -669     675       6
     651     669     675     681       2     645     651     669     672       3
     645     651     669     675      34     645     651    -669     675      35
     645     651    -669     675      30     645     651    -669     675       6
     708     705     711     717       2     705     711     717     723       4
     705     711    -717     723       3     705     711    -717     723       5
     705     711    -717     723       6     705     711     717     762       4
     705     711    -717     762       3     705     711    -717     762       5
     705     711    -717     762       6     696     687     681     705      43
     696     687    -681     705      44     696     687    -681     705      45
     696     687    -681     705      46     687     681     705     708       3
     687     681     705     711       4     687     681    -705     711       3
     687     681    -705     711       5     687     681    -705     711       6
     681     687     696     699       4     681     687    -696     699      47
     681     687    -696     699       5     681     687    -696     699      48
     681     687     696     702       4     681     687    -696     702      47
     681     687    -696     702       5     681     687    -696     702      48
     681     705     711     717       2     675     681     687     696      49
     675     681    -687     696      50     675     681    -687     696      45
     675     681    -687     696      51     675     681     705     708       3
     675     681     705     711      34     675     681    -705     711      35
     675     681    -705     711      30     675     681    -705     711       6
     765     762     768     774       2     762     768     774     780       4
     762     768    -774     780       3     762     768    -774     780       5
     762     768    -774     780       6     762     768     774     828       4
     762     768    -774     828       3     762     768    -774     828       5
     762     768    -774     828       6     732     723     717     762      78
     732     723    -717     762      79     732     723    -717     762      10
     732     723    -717     762      80     723     717     762     765       3
     723     717     762     768       4     723     717    -762     768       3
     723     717    -762     768       5     723     717    -762     768       6
     717     723     732     738      81     717     723    -732     738      82
     717     723    -732     738      83     717     723    -732     738      84
     717     723     732     750      81     717     723    -732     750      82
     717     723    -732     750      83     717     723    -732     750      84
     717     762     768     774       2     711     717     723     732      85
     711     717    -723     732      86     711     717    -723     732      10
     711     717    -723     732      87     711     717     762     765       3
     711     717     762     768      34     711     717    -762     768      35
     711     717    -762     768      30     711     717    -762     768       6
     831     828     834     840       2     828     834     840     846       4
     828     834    -840     846       3     828     834    -840     846       5
     828     834    -840     846       6     828     834     840     870       4
     828     834    -840     870       3     828     834    -840     870       5
     828     834    -840     870       6     789     780     774     828      12
     789     798     807     816      12     780     774     828     831       3
     780     774     828     834       4     780     774    -828     834       3
     780     774    -828     834       5     780     774    -828     834       6
     780     789     798     807      31     780     789    -798     807      32
     780     789    -798     807      33     774     780     789     798      31
     774     780    -789     798      32     774     780    -789     798      33
     774     828     834     840       2     768     774     780     789      12
     768     774     828     831       3     768     774     828     834      34
     768     774    -828     834      35     768     774    -828     834      30
     768     774    -828     834       6     873     870     876     879       2
     873     870     876     906       2     870     876     879     888       1
     870     876    -879     888     104     870     876    -879     888      15
     870     876    -879     888       6     870     876     906     897       4
     870     876    -906     897       3     870     876    -906     897       5
     870     876    -906     897       6     870     876     906     912       4
     870     876    -906     912       3     870     876    -906     912       5
     870     876    -906     912       6     864     846     840     870      52
     864     846    -840     870      53     864     846    -840     870      54
     864     846    -840     870      55     852     846     840     870      36
     852     846    -840     870      37     852     846    -840     870      38
     852     846    -840     870      39     846     840     870     873       3
     846     840     870     876       4     846     840    -870     876       3
     846     840    -870     876       5     846     840    -870     876       6
     840     870     876     879       2     840     870     876     906       2
     834     840     846     852      40     834     840    -846     852      41
     834     840    -846     852      38     834     840    -846     852      42
     834     840     846     864      65     834     840    -846     864      66
     834     840    -846     864      54     834     840    -846     864      67
     834     840     870     873       3     834     840     870     876      34
     834     840    -870     876      35     834     840    -870     876      30
     834     840    -870     876       6     915     912     918     924       2
     912     918     924     930       4     912     918    -924     930       3
     912     918    -924     930       5     912     918    -924     930       6
     912     918     924     942       4     912     918    -924     942       3
     912     918    -924     942       5     912     918    -924     942       6
     906     912     918     924       2     897     906     912     915       3
     897     906     912     918       4     897     906    -912     918       3
     897     906    -912     918       5     897     906    -912     918       6
     888     879    -876     906       3     888     897     906     912      12
     879     876    -906     897       3     879     876     906     912       3
     879     888    -897     906      31     879     888    -897     906      32
     879     888    -897     906      33     876     879    -888     897      12
     876     906    -897     888      12     876     906     912     915       3
     876     906     912     918      34     876     906    -912     918      35
     876     906    -912     918      30     876     906    -912     918       6
     945     942     948     954       2     942     948     954     960       4
     942     948    -954     960       3     942     948    -954     960       5
     942     948    -954     960       6     942     948     954     984       4
     942     948    -954     984       3     942     948    -954     984       5
     942     948    -954     984       6     930     924     942     945       3
     930     924     942     948       4     930     924    -942     948       3
     930     924    -942     948       5     930     924    -942     948       6
     924     942     948     954       2     918     924     942     945       3
     918     924     942     948      34     918     924    -942     948      35
     918     924    -942     948      30     918     924    -942     948       6
     987     984     990     996       2     984     990     996    1002       4
     984     990    -996    1002       3     984     990    -996    1002       5
     984     990    -996    1002       6     984     990     996    1041       4
     984     990    -996    1041       3     984     990    -996    1041       5
     984     990    -996    1041       6     978     960     954     984      52
     978     960    -954     984      53     978     960    -954     984      54
     978     960    -954     984      55     966     960     954     984      36
     966     960    -954     984      37     966     960    -954     984      38
     966     960    -954     984      39     960     954     984     987       3
     960     954     984     990       4     960     954    -984     990       3
     960     954    -984     990       5     960     954    -984     990       6
     954     984     990     996       2     948     954     960     966      40
     948     954    -960     966      41     948     954    -960     966      38
     948     954    -960     966      42     948     954     960     978      65
     948     954    -960     978      66     948     954    -960     978      54
     948     954    -960     978      67     948     954     984     987       3
     948     954     984     990      34     948     954    -984     990      35
     948     954    -984     990      30     948     954    -984     990       6
    1044    1041    1047    1053       2    1041    1047    1053    1059       4
    1041    1047   -1053    1059       3    1041    1047   -1053    1059       5
    1041    1047   -1053    1059       6    1041    1047    1053    1071       4
    1041    1047   -1053    1071       3    1041    1047   -1053    1071       5
    1041    1047   -1053    1071       6    1011    1002     996    1041      78
    1011    1002    -996    1041      79    1011    1002    -996    1041      10
    1011    1002    -996    1041      80    1002     996    1041    1044       3
    1002     996    1041    1047       4    1002     996   -1041    1047       3
    1002     996   -1041    1047       5    1002     996   -1041    1047       6
     996    1002    1011    1017      81     996    1002   -1011    1017      82
     996    1002   -1011    1017      83     996    1002   -1011    1017      84
     996    1002    1011    1029      81     996    1002   -1011    1029      82
     996    1002   -1011    1029      83     996    1002   -1011    1029      84
     996    1041    1047    1053       2     990     996    1002    1011      85
     990     996   -1002    1011      86     990     996   -1002    1011      10
     990     996   -1002    1011      87     990     996    1041    1044       3
     990     996    1041    1047      34     990     996   -1041    1047      35
     990     996   -1041    1047      30     990     996   -1041    1047       6
    1074    1071    1077    1083       2    1071    1077    1083    1089       4
    1071    1077   -1083    1089       3    1071    1077   -1083    1089       5
    1071    1077   -1083    1089       6    1071    1077    1083    1104       4
    1071    1077   -1083    1104       3    1071    1077   -1083    1104       5
    1071    1077   -1083    1104       6    1059    1053    1071    1074       3
    1059    1053    1071    1077       4    1059    1053   -1071    1077       3
    1059    1053   -1071    1077       5    1059    1053   -1071    1077       6
    1053    1071    1077    1083       2    1047    1053    1071    1074       3
    1047    1053    1071    1077      34    1047    1053   -1071    1077      35
    1047    1053   -1071    1077      30    1047    1053   -1071    1077       6
    1107    1104    1110    1116       2    1104    1110    1116    1122       4
    1104    1110   -1116    1122       3    1104    1110   -1116    1122       5
    1104    1110   -1116    1122       6    1104    1110    1116    1161       4
    1104    1110   -1116    1161       3    1104    1110   -1116    1161       5
    1104    1110   -1116    1161       6    1098    1089    1083    1104     105
    1098    1089   -1083    1104     106    1098    1089   -1083    1104     107
    1098    1089   -1083    1104     108    1089    1083    1104    1107       3
    1089    1083    1104    1110       4    1089    1083   -1104    1110       3
    1089    1083   -1104    1110       5    1089    1083   -1104    1110       6
    1083    1104    1110    1116       2    1077    1083    1089    1098     113
    1077    1083   -1089    1098     114    1077    1083   -1089    1098     107
    1077    1083   -1089    1098     115    1077    1083    1104    1107       3
    1077    1083    1104    1110      34    1077    1083   -1104    1110      35
    1077    1083   -1104    1110      30    1077    1083   -1104    1110       6
    1164    1161    1167    1173       2    1161    1167    1173    1179       4
    1161    1167   -1173    1179       3    1161    1167   -1173    1179       5
    1161    1167   -1173    1179       6    1161    1167    1173    1191       4
    1161    1167   -1173    1191       3    1161    1167   -1173    1191       5
    1161    1167   -1173    1191       6    1131    1122    1116    1161      78
    1131    1122   -1116    1161      79    1131    1122   -1116    1161      10
    1131    1122   -1116    1161      80    1122    1116    1161    1164       3
    1122    1116    1161    1167       4    1122    1116   -1161    1167       3
    1122    1116   -1161    1167       5    1122    1116   -1161    1167       6
    1116    1122    1131    1137      81    1116    1122   -1131    1137      82
    1116    1122   -1131    1137      83    1116    1122   -1131    1137      84
    1116    1122    1131    1149      81    1116    1122   -1131    1149      82
    1116    1122   -1131    1149      83    1116    1122   -1131    1149      84
    1116    1161    1167    1173       2    1110    1116    1122    1131      85
    1110    1116   -1122    1131      86    1110    1116   -1122    1131      10
    1110    1116   -1122    1131      87    1110    1116    1161    1164       3
    1110    1116    1161    1167      34    1110    1116   -1161    1167      35
    1110    1116   -1161    1167      30    1110    1116   -1161    1167       6
    1194    1191    1197    1203       2    1191    1197    1203    1209       4
    1191    1197   -1203    1209       3    1191    1197   -1203    1209       5
    1191    1197   -1203    1209       6    1191    1197    1203    1221       4
    1191    1197   -1203    1221       3    1191    1197   -1203    1221       5
    1191    1197   -1203    1221       6    1179    1173    1191    1194       3
    1179    1173    1191    1197       4    1179    1173   -1191    1197       3
    1179    1173   -1191    1197       5    1179    1173   -1191    1197       6
    1173    1191    1197    1203       2    1167    1173    1191    1194       3
    1167    1173    1191    1197      34    1167    1173   -1191    1197      35
    1167    1173   -1191    1197      30    1167    1173   -1191    1197       6
    1224    1221    1227    1233       2    1221    1227    1233    1242       4
    1221    1227   -1233    1242       3    1221    1227   -1233    1242       5
    1221    1227   -1233    1242       6    1209    1203    1221    1224       3
    1209    1203    1221    1227       4    1209    1203   -1221    1227       3
    1209    1203   -1221    1227       5    1209    1203   -1221    1227       6
    1203    1221    1227    1233       2    1197    1203    1221    1224       3
    1197    1203    1221    1227      34    1197    1203   -1221    1227      35
    1197    1203   -1221    1227      30    1197    1203   -1221    1227       6
    1245    1242    1248    1254       2    1242    1248    1254    1260       4
    1242    1248   -1254    1260       3    1242    1248   -1254    1260       5
    1242    1248   -1254    1260       6    1242    1248    1254    1278       4
    1242    1248   -1254    1278       3    1242    1248   -1254    1278       5
    1242    1248   -1254    1278       6    1233    1242    1248    1254       2
    1227    1233    1242    1245       3    1227    1233    1242    1248      34
    1227    1233   -1242    1248      35    1227    1233   -1242    1248      30
    1227    1233   -1242    1248       6    1281    1278    1284    1290       2
    1278    1284    1290    1296       4    1278    1284   -1290    1296       3
    1278    1284   -1290    1296       5    1278    1284   -1290    1296       6
    1278    1284    1290    1338       4    1278    1284   -1290    1338       3
    1278    1284   -1290    1338       5    1278    1284   -1290    1338       6
    1269    1260    1254    1278      43    1269    1260   -1254    1278      44
    1269    1260   -1254    1278      45    1269    1260   -1254    1278      46
    1260    1254    1278    1281       3    1260    1254    1278    1284       4
    1260    1254   -1278    1284       3    1260    1254   -1278    1284       5
    1260    1254   -1278    1284       6    1254    1260    1269    1272       4
    1254    1260   -1269    1272      47    1254    1260   -1269    1272       5
    1254    1260   -1269    1272      48    1254    1260    1269    1275       4
    1254    1260   -1269    1275      47    1254    1260   -1269    1275       5
    1254    1260   -1269    1275      48    1254    1278    1284    1290       2
    1248    1254    1260    1269      49    1248    1254   -1260    1269      50
    1248    1254   -1260    1269      45    1248    1254   -1260    1269      51
    1248    1254    1278    1281       3    1248    1254    1278    1284      34
    1248    1254   -1278    1284      35    1248    1254   -1278    1284      30
    1248    1254   -1278    1284       6    1341    1338    1344    1350       2
    1338    1344    1350    1356       4    1338    1344   -1350    1356       3
    1338    1344   -1350    1356       5    1338    1344   -1350    1356       6
    1338    1344    1350    1395       4    1338    1344   -1350    1395       3
    1338    1344   -1350    1395       5    1338    1344   -1350    1395       6
    1314    1308    1305    1332      68    1314    1320   -1326    1332      68
    1308    1305    1332    1326      68    1308    1314   -1320    1326      68
    1305    1296    1290    1338      69    1305    1296   -1290    1338      70
    1305    1296   -1290    1338      71    1305    1296   -1290    1338      72
    1305    1308    1314    1320      68    1305    1332   -1326    1320      68
    1296    1290    1338    1341       3    1296    1290    1338    1344       4
    1296    1290   -1338    1344       3    1296    1290   -1338    1344       5
    1296    1290   -1338    1344       6    1296    1305    1308    1314      68
    1296    1305    1332    1326      68    1290    1296    1305    1308       4
    1290    1296   -1305    1308      73    1290    1296   -1305    1308       5
    1290    1296   -1305    1308      74    1290    1296    1305    1332       4
    1290    1296   -1305    1332      73    1290    1296   -1305    1332       5
    1290    1296   -1305    1332      74    1290    1338    1344    1350       2
    1284    1290    1296    1305      75    1284    1290   -1296    1305      76
    1284    1290   -1296    1305      71    1284    1290   -1296    1305      77
    1284    1290    1338    1341       3    1284    1290    1338    1344      34
    1284    1290   -1338    1344      35    1284    1290   -1338    1344      30
    1284    1290   -1338    1344       6    1398    1395    1401    1407       2
    1395    1401    1407    1413       4    1395    1401   -1407    1413       3
    1395    1401   -1407    1413       5    1395    1401   -1407    1413       6
    1395    1401    1407    1425       4    1395    1401   -1407    1425       3
    1395    1401   -1407    1425       5    1395    1401   -1407    1425       6
    1365    1356    1350    1395      78    1365    1356   -1350    1395      79
    1365    1356   -1350    1395      10    1365    1356   -1350    1395      80
    1356    1350    1395    1398       3    1356    1350    1395    1401       4
    1356    1350   -1395    1401       3    1356    1350   -1395    1401       5
    1356    1350   -1395    1401       6    1350    1356    1365    1371      81
    1350    1356   -1365    1371      82    1350    1356   -1365    1371      83
    1350    1356   -1365    1371      84    1350    1356    1365    1383      81
    1350    1356   -1365    1383      82    1350    1356   -1365    1383      83
    1350    1356   -1365    1383      84    1350    1395    1401    1407       2
    1344    1350    1356    1365      85    1344    1350   -1356    1365      86
    1344    1350   -1356    1365      10    1344    1350   -1356    1365      87
    1344    1350    1395    1398       3    1344    1350    1395    1401      34
    1344    1350   -1395    1401      35    1344    1350   -1395    1401      30
    1344    1350   -1395    1401       6    1428    1425    1431    1437       2
    1425    1431    1437    1443       4    1425    1431   -1437    1443       3
    1425    1431   -1437    1443       5    1425    1431   -1437    1443       6
    1425    1431    1437    1485       4    1425    1431   -1437    1485       3
    1425    1431   -1437    1485       5    1425    1431   -1437    1485       6
    1413    1407    1425    1428       3    1413    1407    1425    1431       4
    1413    1407   -1425    1431       3    1413    1407   -1425    1431       5
    1413    1407   -1425    1431       6    1407    1425    1431    1437       2
    1401    1407    1425    1428       3    1401    1407    1425    1431      34
    1401    1407   -1425    1431      35    1401    1407   -1425    1431      30
    1401    1407   -1425    1431       6    1488    1485    1491    1497       2
    1485    1491    1497    1503       4    1485    1491   -1497    1503       3
    1485    1491   -1497    1503       5    1485    1491   -1497    1503       6
    1485    1491    1497    1527       4    1485    1491   -1497    1527       3
    1485    1491   -1497    1527       5    1485    1491   -1497    1527       6
    1461    1455    1452    1479      68    1461    1467   -1473    1479      68
    1455    1452    1479    1473      68    1455    1461   -1467    1473      68
    1452    1443    1437    1485      69    1452    1443   -1437    1485      70
    1452    1443   -1437    1485      71    1452    1443   -1437    1485      72
    1452    1455    1461    1467      68    1452    1479   -1473    1467      68
    1443    1437    1485    1488       3    1443    1437    1485    1491       4
    1443    1437   -1485    1491       3    1443    1437   -1485    1491       5
    1443    1437   -1485    1491       6    1443    1452    1455    1461      68
    1443    1452    1479    1473      68    1437    1443    1452    1455       4
    1437    1443   -1452    1455      73    1437    1443   -1452    1455       5
    1437    1443   -1452    1455      74    1437    1443    1452    1479       4
    1437    1443   -1452    1479      73    1437    1443   -1452    1479       5
    1437    1443   -1452    1479      74    1437    1485    1491    1497       2
    1431    1437    1443    1452      75    1431    1437   -1443    1452      76
    1431    1437   -1443    1452      71    1431    1437   -1443    1452      77
    1431    1437    1485    1488       3    1431    1437    1485    1491      34
    1431    1437   -1485    1491      35    1431    1437   -1485    1491      30
    1431    1437   -1485    1491       6    1530    1527    1533    1539       2
    1527    1533    1539    1545       4    1527    1533   -1539    1545       3
    1527    1533   -1539    1545       5    1527    1533   -1539    1545       6
    1527    1533    1539    1560       4    1527    1533   -1539    1560       3
    1527    1533   -1539    1560       5    1527    1533   -1539    1560       6
    1512    1503    1497    1527     116    1512    1503   -1497    1527     117
    1512    1503   -1497    1527     118    1512    1503   -1497    1527     119
    1503    1497    1527    1530       3    1503    1497    1527    1533       4
    1503    1497   -1527    1533       3    1503    1497   -1527    1533       5
    1503    1497   -1527    1533       6    1497    1503    1512    1515       4
    1497    1503    1512    1518     120    1497    1503   -1512    1518     121
    1497    1503   -1512    1518     122    1497    1503   -1512    1518     123
    1497    1527    1533    1539       2    1491    1497    1503    1512     124
    1491    1497   -1503    1512     125    1491    1497   -1503    1512     118
    1491    1497   -1503    1512     126    1491    1497    1527    1530       3
    1491    1497    1527    1533      34    1491    1497   -1527    1533      35
    1491    1497   -1527    1533      30    1491    1497   -1527    1533       6
    1563    1560    1566    1572       2    1560    1566    1572    1578       4
    1560    1566   -1572    1578       3    1560    1566   -1572    1578       5
    1560    1566   -1572    1578       6    1560    1566    1572    1605       4
    1560    1566   -1572    1605       3    1560    1566   -1572    1605       5
    1560    1566   -1572    1605       6    1554    1545    1539    1560     105
    1554    1545   -1539    1560     106    1554    1545   -1539    1560     107
    1554    1545   -1539    1560     108    1545    1539    1560    1563       3
    1545    1539    1560    1566       4    1545    1539   -1560    1566       3
    1545    1539   -1560    1566       5    1545    1539   -1560    1566       6
    1539    1560    1566    1572       2    1533    1539    1545    1554     113
    1533    1539   -1545    1554     114    1533    1539   -1545    1554     107
    1533    1539   -1545    1554     115    1533    1539    1560    1563       3
    1533    1539    1560    1566      34    1533    1539   -1560    1566      35
    1533    1539   -1560    1566      30    1533    1539   -1560    1566       6
    1608    1605    1611    1617       2    1605    1611    1617    1623       4
    1605    1611   -1617    1623       3    1605    1611   -1617    1623       5
    1605    1611   -1617    1623       6    1605    1611    1617    1638       4
    1605    1611   -1617    1638       3    1605    1611   -1617    1638       5
    1605    1611   -1617    1638       6    1587    1578    1572    1605       8
    1587    1578   -1572    1605       9    1587    1578   -1572    1605      10
    1587    1578   -1572    1605      11    1578    1572    1605    1608       3
    1578    1572    1605    1611       4    1578    1572   -1605    1611       3
    1578    1572   -1605    1611       5    1578    1572   -1605    1611       6
    1578    1587    1596    1599      88    1578    1587   -1596    1599      89
    1578    1587    1596    1602      88    1578    1587   -1596    1602      89
    1572    1578    1587    1596      90    1572    1578   -1587    1596      91
    1572    1578   -1587    1596      92    1572    1578   -1587    1596      93
    1572    1605    1611    1617       2    1566    1572    1578    1587      24
    1566    1572   -1578    1587      25    1566    1572   -1578    1587      10
    1566    1572   -1578    1587      26    1566    1572    1605    1608       3
    1566    1572    1605    1611      34    1566    1572   -1605    1611      35
    1566    1572   -1605    1611      30    1566    1572   -1605    1611       6
    1641    1638    1644    1650       2    1638    1644    1650    1656       4
    1638    1644   -1650    1656       3    1638    1644   -1650    1656       5
    1638    1644   -1650    1656       6    1638    1644    1650    1695       4
    1638    1644   -1650    1695       3    1638    1644   -1650    1695       5
    1638    1644   -1650    1695       6    1632    1623    1617    1638     105
    1632    1623   -1617    1638     106    1632    1623   -1617    1638     107
    1632    1623   -1617    1638     108    1623    1617    1638    1641       3
    1623    1617    1638    1644       4    1623    1617   -1638    1644       3
    1623    1617   -1638    1644       5    1623    1617   -1638    1644       6
    1617    1638    1644    1650       2    1611    1617    1623    1632     113
    1611    1617   -1623    1632     114    1611    1617   -1623    1632     107
    1611    1617   -1623    1632     115    1611    1617    1638    1641       3
    1611    1617    1638    1644      34    1611    1617   -1638    1644      35
    1611    1617   -1638    1644      30    1611    1617   -1638    1644       6
    1698    1695    1701    1707       2    1695    1701    1707    1713       4
    1695    1701   -1707    1713       3    1695    1701   -1707    1713       5
    1695    1701   -1707    1713       6    1695    1701    1707    1728       4
    1695    1701   -1707    1728       3    1695    1701   -1707    1728       5
    1695    1701   -1707    1728       6    1665    1656    1650    1695      78
    1665    1656   -1650    1695      79    1665    1656   -1650    1695      10
    1665    1656   -1650    1695      80    1656    1650    1695    1698       3
    1656    1650    1695    1701       4    1656    1650   -1695    1701       3
    1656    1650   -1695    1701       5    1656    1650   -1695    1701       6
    1650    1656    1665    1671      81    1650    1656   -1665    1671      82
    1650    1656   -1665    1671      83    1650    1656   -1665    1671      84
    1650    1656    1665    1683      81    1650    1656   -1665    1683      82
    1650    1656   -1665    1683      83    1650    1656   -1665    1683      84
    1650    1695    1701    1707       2    1644    1650    1656    1665      85
    1644    1650   -1656    1665      86    1644    1650   -1656    1665      10
    1644    1650   -1656    1665      87    1644    1650    1695    1698       3
    1644    1650    1695    1701      34    1644    1650   -1695    1701      35
    1644    1650   -1695    1701      30    1644    1650   -1695    1701       6
    1731    1728    1734    1740       2    1728    1734    1740    1749       4
    1728    1734   -1740    1749       3    1728    1734   -1740    1749       5
    1728    1734   -1740    1749       6    1722    1713    1707    1728     105
    1722    1713   -1707    1728     106    1722    1713   -1707    1728     107
    1722    1713   -1707    1728     108    1713    1707    1728    1731       3
    1713    1707    1728    1734       4    1713    1707   -1728    1734       3
    1713    1707   -1728    1734       5    1713    1707   -1728    1734       6
    1707    1728    1734    1740       2    1701    1707    1713    1722     113
    1701    1707   -1713    1722     114    1701    1707   -1713    1722     107
    1701    1707   -1713    1722     115    1701    1707    1728    1731       3
    1701    1707    1728    1734      34    1701    1707   -1728    1734      35
    1701    1707   -1728    1734      30    1701    1707   -1728    1734       6
    1752    1749    1755    1761       2    1749    1755    1761    1767       4
    1749    1755   -1761    1767       3    1749    1755   -1761    1767       5
    1749    1755   -1761    1767       6    1749    1755    1761    1821       4
    1749    1755   -1761    1821       3    1749    1755   -1761    1821       5
    1749    1755   -1761    1821       6    1740    1749    1755    1761       2
    1734    1740    1749    1752       3    1734    1740    1749    1755      34
    1734    1740   -1749    1755      35    1734    1740   -1749    1755      30
    1734    1740   -1749    1755       6    1824    1821    1827    1833       2
    1821    1827    1833    1839       4    1821    1827   -1833    1839       3
    1821    1827   -1833    1839       5    1821    1827   -1833    1839       6
    1821    1827    1833    1872       4    1821    1827   -1833    1872       3
    1821    1827   -1833    1872       5    1821    1827   -1833    1872       6
    1785    1794    1800    1803      27    1785    1794   -1800    1803       6
    1785    1794    1800    1812      27    1785    1794   -1800    1812       6
    1776    1767    1761    1821      12    1776    1785    1794    1800       4
    1776    1785   -1794    1800       5    1767    1761    1821    1824       3
    1767    1761    1821    1827       4    1767    1761   -1821    1827       3
    1767    1761   -1821    1827       5    1767    1761   -1821    1827       6
    1767    1776    1785    1794      12    1761    1767    1776    1785      31
    1761    1767   -1776    1785      32    1761    1767   -1776    1785      33
    1761    1821    1827    1833       2    1755    1761    1767    1776      12
    1755    1761    1821    1824       3    1755    1761    1821    1827      34
    1755    1761   -1821    1827      35    1755    1761   -1821    1827      30
    1755    1761   -1821    1827       6    1875    1872    1878    1884       2
    1872    1878    1884    1890       4    1872    1878   -1884    1890       3
    1872    1878   -1884    1890       5    1872    1878   -1884    1890       6
    1872    1878    1884    1923       4    1872    1878   -1884    1923       3
    1872    1878   -1884    1923       5    1872    1878   -1884    1923       6
    1848    1839    1833    1872       8    1848    1839   -1833    1872       9
    1848    1839   -1833    1872      10    1848    1839   -1833    1872      11
    1839    1833    1872    1875       3    1839    1833    1872    1878       4
    1839    1833   -1872    1878       3    1839    1833   -1872    1878       5
    1839    1833   -1872    1878       6    1839    1848    1857    1860       4
    1839    1848    1857    1863      96    1839    1848   -1857    1863      97
    1839    1848   -1857    1863      98    1839    1848   -1857    1863      99
    1833    1839    1848    1857     100    1833    1839   -1848    1857     101
    1833    1839   -1848    1857     102    1833    1839   -1848    1857     103
    1833    1872    1878    1884       2    1827    1833    1839    1848      24
    1827    1833   -1839    1848      25    1827    1833   -1839    1848      10
    1827    1833   -1839    1848      26    1827    1833    1872    1875       3
    1827    1833    1872    1878      34    1827    1833   -1872    1878      35
    1827    1833   -1872    1878      30    1827    1833   -1872    1878       6
    1926    1923    1929    1935       2    1923    1929    1935    1941       4
    1923    1929   -1935    1941       3    1923    1929   -1935    1941       5
    1923    1929   -1935    1941       6    1923    1929    1935    1971       4
    1923    1929   -1935    1971       3    1923    1929   -1935    1971       5
    1923    1929   -1935    1971       6    1899    1890    1884    1923       8
    1899    1890   -1884    1923       9    1899    1890   -1884    1923      10
    1899    1890   -1884    1923      11    1890    1884    1923    1926       3
    1890    1884    1923    1929       4    1890    1884   -1923    1929       3
    1890    1884   -1923    1929       5    1890    1884   -1923    1929       6
    1890    1899    1908    1911       4    1890    1899    1908    1914      96
    1890    1899   -1908    1914      97    1890    1899   -1908    1914      98
    1890    1899   -1908    1914      99    1884    1890    1899    1908     100
    1884    1890   -1899    1908     101    1884    1890   -1899    1908     102
    1884    1890   -1899    1908     103    1884    1923    1929    1935       2
    1878    1884    1890    1899      24    1878    1884   -1890    1899      25
    1878    1884   -1890    1899      10    1878    1884   -1890    1899      26
    1878    1884    1923    1926       3    1878    1884    1923    1929      34
    1878    1884   -1923    1929      35    1878    1884   -1923    1929      30
    1878    1884   -1923    1929       6    1974    1971    1977    1983       2
    1971    1977    1983    1989       4    1971    1977   -1983    1989       3
    1971    1977   -1983    1989       5    1971    1977   -1983    1989       6
    1971    1977    1983    2028       4    1971    1977   -1983    2028       3
    1971    1977   -1983    2028       5    1971    1977   -1983    2028       6
    1959    1941    1935    1971      36    1959    1941   -1935    1971      37
    1959    1941   -1935    1971      38    1959    1941   -1935    1971      39
    1947    1941    1935    1971      36    1947    1941   -1935    1971      37
    1947    1941   -1935    1971      38    1947    1941   -1935    1971      39
    1941    1935    1971    1974       3    1941    1935    1971    1977       4
    1941    1935   -1971    1977       3    1941    1935   -1971    1977       5
    1941    1935   -1971    1977       6    1935    1971    1977    1983       2
    1929    1935    1941    1947      40    1929    1935   -1941    1947      41
    1929    1935   -1941    1947      38    1929    1935   -1941    1947      42
    1929    1935    1941    1959      40    1929    1935   -1941    1959      41
    1929    1935   -1941    1959      38    1929    1935   -1941    1959      42
    1929    1935    1971    1974       3    1929    1935    1971    1977      34
    1929    1935   -1971    1977      35    1929    1935   -1971    1977      30
    1929    1935   -1971    1977       6    2031    2028    2034    2040       2
    2028    2034    2040    2046       4    2028    2034   -2040    2046       3
    2028    2034   -2040    2046       5    2028    2034   -2040    2046       6
    2028    2034    2040    2079       4    2028    2034   -2040    2079       3
    2028    2034   -2040    2079       5    2028    2034   -2040    2079       6
    2007    1989    1983    2028     127    2007    1989   -1983    2028     128
    2007    1989   -1983    2028     129    2007    1989   -1983    2028     130
    1995    1989    1983    2028      36    1995    1989   -1983    2028      37
    1995    1989   -1983    2028      38    1995    1989   -1983    2028      39
    1995    1989    2007    2016     131    1995    1989   -2007    2016     132
    1995    1989   -2007    2016     133    1995    1989   -2007    2016     134
    1989    1983    2028    2031       3    1989    1983    2028    2034       4
    1989    1983   -2028    2034       3    1989    1983   -2028    2034       5
    1989    1983   -2028    2034       6    1983    1989    2007    2016     135
    1983    1989   -2007    2016     136    1983    1989   -2007    2016     133
    1983    1989   -2007    2016     137    1983    2028    2034    2040       2
    1977    1983    1989    1995      40    1977    1983   -1989    1995      41
    1977    1983   -1989    1995      38    1977    1983   -1989    1995      42
    1977    1983    1989    2007     138    1977    1983   -1989    2007     139
    1977    1983   -1989    2007     129    1977    1983   -1989    2007     140
    1977    1983    2028    2031       3    1977    1983    2028    2034      34
    1977    1983   -2028    2034      35    1977    1983   -2028    2034      30
    1977    1983   -2028    2034       6    2082    2079    2085    2091       2
    2079    2085    2091    2097       4    2079    2085   -2091    2097       3
    2079    2085   -2091    2097       5    2079    2085   -2091    2097       6
    2079    2085    2091    2112       4    2079    2085   -2091    2112       3
    2079    2085   -2091    2112       5    2079    2085   -2091    2112       6
    2055    2046    2040    2079       8    2055    2046   -2040    2079       9
    2055    2046   -2040    2079      10    2055    2046   -2040    2079      11
    2046    2040    2079    2082       3    2046    2040    2079    2085       4
    2046    2040   -2079    2085       3    2046    2040   -2079    2085       5
    2046    2040   -2079    2085       6    2046    2055    2064    2067       4
    2046    2055    2064    2070      96    2046    2055   -2064    2070      97
    2046    2055   -2064    2070      98    2046    2055   -2064    2070      99
    2040    2046    2055    2064     100    2040    2046   -2055    2064     101
    2040    2046   -2055    2064     102    2040    2046   -2055    2064     103
    2040    2079    2085    2091       2    2034    2040    2046    2055      24
    2034    2040   -2046    2055      25    2034    2040   -2046    2055      10
    2034    2040   -2046    2055      26    2034    2040    2079    2082       3
    2034    2040    2079    2085      34    2034    2040   -2079    2085      35
    2034    2040   -2079    2085      30    2034    2040   -2079    2085       6
    2115    2112    2118    2124       2    2112    2118    2124    2130       4
    2112    2118   -2124    2130       3    2112    2118   -2124    2130       5
    2112    2118   -2124    2130       6    2112    2118    2124    2184       4
    2112    2118   -2124    2184       3    2112    2118   -2124    2184       5
    2112    2118   -2124    2184       6    2106    2097    2091    2112     105
    2106    2097   -2091    2112     106    2106    2097   -2091    2112     107
    2106    2097   -2091    2112     108    2097    2091    2112    2115       3
    2097    2091    2112    2118       4    2097    2091   -2112    2118       3
    2097    2091   -2112    2118       5    2097    2091   -2112    2118       6
    2091    2112    2118    2124       2    2085    2091    2097    2106     113
    2085    2091   -2097    2106     114    2085    2091   -2097    2106     107
    2085    2091   -2097    2106     115    2085    2091    2112    2115       3
    2085    2091    2112    2118      34    2085    2091   -2112    2118      35
    2085    2091   -2112    2118      30    2085    2091   -2112    2118       6
    2187    2184    2190    2196       2    2184    2190    2196    2202       4
    2184    2190   -2196    2202       3    2184    2190   -2196    2202       5
    2184    2190   -2196    2202       6    2184    2190    2196    2214       4
    2184    2190   -2196    2214       3    2184    2190   -2196    2214       5
    2184    2190   -2196    2214       6    2148    2157    2163    2166      27
    2148    2157   -2163    2166       6    2148    2157    2163    2175      27
    2148    2157   -2163    2175       6    2139    2130    2124    2184      12
    2139    2148    2157    2163       4    2139    2148   -2157    2163       5
    2130    2124    2184    2187       3    2130    2124    2184    2190       4
    2130    2124   -2184    2190       3    2130    2124   -2184    2190       5
    2130    2124   -2184    2190       6    2130    2139    2148    2157      12
    2124    2130    2139    2148      31    2124    2130   -2139    2148      32
    2124    2130   -2139    2148      33    2124    2184    2190    2196       2
    2118    2124    2130    2139      12    2118    2124    2184    2187       3
    2118    2124    2184    2190      34    2118    2124   -2184    2190      35
    2118    2124   -2184    2190      30    2118    2124   -2184    2190       6
    2217    2214    2220    2226       2    2214    2220    2226    2232       4
    2214    2220   -2226    2232       3    2214    2220   -2226    2232       5
    2214    2220   -2226    2232       6    2214    2220    2226    2271       4
    2214    2220   -2226    2271       3    2214    2220   -2226    2271       5
    2214    2220   -2226    2271       6    2202    2196    2214    2217       3
    2202    2196    2214    2220       4    2202    2196   -2214    2220       3
    2202    2196   -2214    2220       5    2202    2196   -2214    2220       6
    2196    2214    2220    2226       2    2190    2196    2214    2217       3
    2190    2196    2214    2220      34    2190    2196   -2214    2220      35
    2190    2196   -2214    2220      30    2190    2196   -2214    2220       6
    2274    2271    2277    2283       2    2271    2277    2283    2289       4
    2271    2277   -2283    2289       3    2271    2277   -2283    2289       5
    2271    2277   -2283    2289       6    2271    2277    2283    2343       4
    2271    2277   -2283    2343       3    2271    2277   -2283    2343       5
    2271    2277   -2283    2343       6    2250    2232    2226    2271     127
    2250    2232   -2226    2271     128    2250    2232   -2226    2271     129
    2250    2232   -2226    2271     130    2238    2232    2226    2271      36
    2238    2232   -2226    2271      37    2238    2232   -2226    2271      38
    2238    2232   -2226    2271      39    2238    2232    2250    2259     131
    2238    2232   -2250    2259     132    2238    2232   -2250    2259     133
    2238    2232   -2250    2259     134    2232    2226    2271    2274       3
    2232    2226    2271    2277       4    2232    2226   -2271    2277       3
    2232    2226   -2271    2277       5    2232    2226   -2271    2277       6
    2226    2232    2250    2259     135    2226    2232   -2250    2259     136
    2226    2232   -2250    2259     133    2226    2232   -2250    2259     137
    2226    2271    2277    2283       2    2220    2226    2232    2238      40
    2220    2226   -2232    2238      41    2220    2226   -2232    2238      38
    2220    2226   -2232    2238      42    2220    2226    2232    2250     138
    2220    2226   -2232    2250     139    2220    2226   -2232    2250     129
    2220    2226   -2232    2250     140    2220    2226    2271    2274       3
    2220    2226    2271    2277      34    2220    2226   -2271    2277      35
    2220    2226   -2271    2277      30    2220    2226   -2271    2277       6
    2346    2343    2349    2355       2    2343    2349    2355    2361       4
    2343    2349   -2355    2361       3    2343    2349   -2355    2361       5
    2343    2349   -2355    2361       6    2343    2349    2355    2415       4
    2343    2349   -2355    2415       3    2343    2349   -2355    2415       5
    2343    2349   -2355    2415       6    2307    2316    2322    2325      27
    2307    2316   -2322    2325       6    2307    2316    2322    2334      27
    2307    2316   -2322    2334       6    2298    2289    2283    2343      12
    2298    2307    2316    2322       4    2298    2307   -2316    2322       5
    2289    2283    2343    2346       3    2289    2283    2343    2349       4
    2289    2283   -2343    2349       3    2289    2283   -2343    2349       5
    2289    2283   -2343    2349       6    2289    2298    2307    2316      12
    2283    2289    2298    2307      31    2283    2289   -2298    2307      32
    2283    2289   -2298    2307      33    2283    2343    2349    2355       2
    2277    2283    2289    2298      12    2277    2283    2343    2346       3
    2277    2283    2343    2349      34    2277    2283   -2343    2349      35
    2277    2283   -2343    2349      30    2277    2283   -2343    2349       6
    2418    2415    2421    2427       2    2415    2421    2427    2433       4
    2415    2421   -2427    2433       3    2415    2421   -2427    2433       5
    2415    2421   -2427    2433       6    2415    2421    2427    2466       4
    2415    2421   -2427    2466       3    2415    2421   -2427    2466       5
    2415    2421   -2427    2466       6    2379    2388    2394    2397      27
    2379    2388   -2394    2397       6    2379    2388    2394    2406      27
    2379    2388   -2394    2406       6    2370    2361    2355    2415      12
    2370    2379    2388    2394       4    2370    2379   -2388    2394       5
    2361    2355    2415    2418       3    2361    2355    2415    2421       4
    2361    2355   -2415    2421       3    2361    2355   -2415    2421       5
    2361    2355   -2415    2421       6    2361    2370    2379    2388      12
    2355    2361    2370    2379      31    2355    2361   -2370    2379      32
    2355    2361   -2370    2379      33    2355    2415    2421    2427       2
    2349    2355    2361    2370      12    2349    2355    2415    2418       3
    2349    2355    2415    2421      34    2349    2355   -2415    2421      35
    2349    2355   -2415    2421      30    2349    2355   -2415    2421       6
    2469    2466    2472    2475       2    2469    2466    2472    2502       2
    2466    2472    2475    2484       1    2466    2472   -2475    2484     104
    2466    2472   -2475    2484      15    2466    2472   -2475    2484       6
    2466    2472    2502    2493       4    2466    2472   -2502    2493       3
    2466    2472   -2502    2493       5    2466    2472   -2502    2493       6
    2466    2472    2502    2508       4    2466    2472   -2502    2508       3
    2466    2472   -2502    2508       5    2466    2472   -2502    2508       6
    2442    2433    2427    2466       8    2442    2433   -2427    2466       9
    2442    2433   -2427    2466      10    2442    2433   -2427    2466      11
    2433    2427    2466    2469       3    2433    2427    2466    2472       4
    2433    2427   -2466    2472       3    2433    2427   -2466    2472       5
    2433    2427   -2466    2472       6    2433    2442    2451    2454      16
    2433    2442   -2451    2454      17    2433    2442   -2451    2454      18
    2433    2442   -2451    2454      19    2427    2433    2442    2451      20
    2427    2433   -2442    2451      21    2427    2433   -2442    2451      22
    2427    2433   -2442    2451      23    2427    2466    2472    2475       2
    2427    2466    2472    2502       2    2421    2427    2433    2442      24
    2421    2427   -2433    2442      25    2421    2427   -2433    2442      10
    2421    2427   -2433    2442      26    2421    2427    2466    2469       3
    2421    2427    2466    2472      34    2421    2427   -2466    2472      35
    2421    2427   -2466    2472      30    2421    2427   -2466    2472       6
    2511    2508    2514    2520       2    2508    2514    2520    2526       4
    2508    2514   -2520    2526       3    2508    2514   -2520    2526       5
    2508    2514   -2520    2526       6    2508    2514    2520    2559       4
    2508    2514   -2520    2559       3    2508    2514   -2520    2559       5
    2508    2514   -2520    2559       6    2502    2508    2514    2520       2
    2493    2502    2508    2511       3    2493    2502    2508    2514       4
    2493    2502   -2508    2514       3    2493    2502   -2508    2514       5
    2493    2502   -2508    2514       6    2484    2475   -2472    2502       3
    2484    2493    2502    2508      12    2475    2472   -2502    2493       3
    2475    2472    2502    2508       3    2475    2484   -2493    2502      31
    2475    2484   -2493    2502      32    2475    2484   -2493    2502      33
    2472    2475   -2484    2493      12    2472    2502   -2493    2484      12
    2472    2502    2508    2511       3    2472    2502    2508    2514      34
    2472    2502   -2508    2514      35    2472    2502   -2508    2514      30
    2472    2502   -2508    2514       6    2562    2559    2565    2571       2
    2559    2565    2571    2577       4    2559    2565   -2571    2577       3
    2559    2565   -2571    2577       5    2559    2565   -2571    2577       6
    2559    2565    2571    2631       4    2559    2565   -2571    2631       3
    2559    2565   -2571    2631       5    2559    2565   -2571    2631       6
    2535    2526    2520    2559       8    2535    2526   -2520    2559       9
    2535    2526   -2520    2559      10    2535    2526   -2520    2559      11
    2526    2520    2559    2562       3    2526    2520    2559    2565       4
    2526    2520   -2559    2565       3    2526    2520   -2559    2565       5
    2526    2520   -2559    2565       6    2526    2535    2544    2547      16
    2526    2535   -2544    2547      17    2526    2535   -2544    2547      18
    2526    2535   -2544    2547      19    2520    2526    2535    2544      20
    2520    2526   -2535    2544      21    2520    2526   -2535    2544      22
    2520    2526   -2535    2544      23    2520    2559    2565    2571       2
    2514    2520    2526    2535      24    2514    2520   -2526    2535      25
    2514    2520   -2526    2535      10    2514    2520   -2526    2535      26
    2514    2520    2559    2562       3    2514    2520    2559    2565      34
    2514    2520   -2559    2565      35    2514    2520   -2559    2565      30
    2514    2520   -2559    2565       6    2634    2631    2637    2643       2
    2631    2637    2643    2649       4    2631    2637   -2643    2649       3
    2631    2637   -2643    2649       5    2631    2637   -2643    2649       6
    2631    2637    2643    2682       4    2631    2637   -2643    2682       3
    2631    2637   -2643    2682       5    2631    2637   -2643    2682       6
    2595    2604    2610    2613      27    2595    2604   -2610    2613       6
    2595    2604    2610    2622      27    2595    2604   -2610    2622       6
    2586    2577    2571    2631      12    2586    2595    2604    2610       4
    2586    2595   -2604    2610       5    2577    2571    2631    2634       3
    2577    2571    2631    2637       4    2577    2571   -2631    2637       3
    2577    2571   -2631    2637       5    2577    2571   -2631    2637       6
    2577    2586    2595    2604      12    2571    2577    2586    2595      31
    2571    2577   -2586    2595      32    2571    2577   -2586    2595      33
    2571    2631    2637    2643       2    2565    2571    2577    2586      12
    2565    2571    2631    2634       3    2565    2571    2631    2637      34
    2565    2571   -2631    2637      35    2565    2571   -2631    2637      30
    2565    2571   -2631    2637       6    2685    2682    2688    2694       2
    2682    2688    2694    2700       4    2682    2688   -2694    2700       3
    2682    2688   -2694    2700       5    2682    2688   -2694    2700       6
    2682    2688    2694    2739       4    2682    2688   -2694    2739       3
    2682    2688   -2694    2739       5    2682    2688   -2694    2739       6
    2658    2649    2643    2682       8    2658    2649   -2643    2682       9
    2658    2649   -2643    2682      10    2658    2649   -2643    2682      11
    2649    2643    2682    2685       3    2649    2643    2682    2688       4
    2649    2643   -2682    2688       3    2649    2643   -2682    2688       5
    2649    2643   -2682    2688       6    2649    2658    2667    2670       4
    2649    2658    2667    2673      96    2649    2658   -2667    2673      97
    2649    2658   -2667    2673      98    2649    2658   -2667    2673      99
    2643    2649    2658    2667     100    2643    2649   -2658    2667     101
    2643    2649   -2658    2667     102    2643    2649   -2658    2667     103
    2643    2682    2688    2694       2    2637    2643    2649    2658      24
    2637    2643   -2649    2658      25    2637    2643   -2649    2658      10
    2637    2643   -2649    2658      26    2637    2643    2682    2685       3
    2637    2643    2682    2688      34    2637    2643   -2682    2688      35
    2637    2643   -2682    2688      30    2637    2643   -2682    2688       6
    2742    2739    2745    2751       2    2739    2745    2751    2757       4
    2739    2745   -2751    2757       3    2739    2745   -2751    2757       5
    2739    2745   -2751    2757       6    2739    2745    2751    2769       4
    2739    2745   -2751    2769       3    2739    2745   -2751    2769       5
    2739    2745   -2751    2769       6    2718    2700    2694    2739     127
    2718    2700   -2694    2739     128    2718    2700   -2694    2739     129
    2718    2700   -2694    2739     130    2706    2700    2694    2739      36
    2706    2700   -2694    2739      37    2706    2700   -2694    2739      38
    2706    2700   -2694    2739      39    2706    2700    2718    2727     131
    2706    2700   -2718    2727     132    2706    2700   -2718    2727     133
    2706    2700   -2718    2727     134    2700    2694    2739    2742       3
    2700    2694    2739    2745       4    2700    2694   -2739    2745       3
    2700    2694   -2739    2745       5    2700    2694   -2739    2745       6
    2694    2700    2718    2727     135    2694    2700   -2718    2727     136
    2694    2700   -2718    2727     133    2694    2700   -2718    2727     137
    2694    2739    2745    2751       2    2688    2694    2700    2706      40
    2688    2694   -2700    2706      41    2688    2694   -2700    2706      38
    2688    2694   -2700    2706      42    2688    2694    2700    2718     138
    2688    2694   -2700    2718     139    2688    2694   -2700    2718     129
    2688    2694   -2700    2718     140    2688    2694    2739    2742       3
    2688    2694    2739    2745      34    2688    2694   -2739    2745      35
    2688    2694   -2739    2745      30    2688    2694   -2739    2745       6
    2772    2769    2775    2781       2    2769    2775    2781    2787       4
    2769    2775   -2781    2787       3    2769    2775   -2781    2787       5
    2769    2775   -2781    2787       6    2769    2775    2781    2832       4
    2769    2775   -2781    2832       3    2769    2775   -2781    2832       5
    2769    2775   -2781    2832       6    2757    2751    2769    2772       3
    2757    2751    2769    2775       4    2757    2751   -2769    2775       3
    2757    2751   -2769    2775       5    2757    2751   -2769    2775       6
    2751    2769    2775    2781       2    2745    2751    2769    2772       3
    2745    2751    2769    2775      34    2745    2751   -2769    2775      35
    2745    2751   -2769    2775      30    2745    2751   -2769    2775       6
    2835    2832    2838    2844       2    2832    2838    2844    2850       4
    2832    2838   -2844    2850       3    2832    2838   -2844    2850       5
    2832    2838   -2844    2850       6    2832    2838    2844    2874       4
    2832    2838   -2844    2874       3    2832    2838   -2844    2874       5
    2832    2838   -2844    2874       6    2814    2811    2820    2826      68
    2805    2799    2796    2826      68    2805    2811   -2820    2826      68
    2799    2796    2826    2820      68    2799    2805    2811    2814      68
    2799    2805   -2811    2820      68    2796    2787    2781    2832      69
    2796    2787   -2781    2832      70    2796    2787   -2781    2832      71
    2796    2787   -2781    2832      72    2796    2799    2805    2811      68
    2796    2826   -2820    2811      68    2787    2781    2832    2835       3
    2787    2781    2832    2838       4    2787    2781   -2832    2838       3
    2787    2781   -2832    2838       5    2787    2781   -2832    2838       6
    2787    2796    2799    2805      68    2787    2796    2826    2820      68
    2781    2787    2796    2799       4    2781    2787   -2796    2799      73
    2781    2787   -2796    2799       5    2781    2787   -2796    2799      74
    2781    2787    2796    2826       4    2781    2787   -2796    2826      73
    2781    2787   -2796    2826       5    2781    2787   -2796    2826      74
    2781    2832    2838    2844       2    2775    2781    2787    2796      75
    2775    2781   -2787    2796      76    2775    2781   -2787    2796      71
    2775    2781   -2787    2796      77    2775    2781    2832    2835       3
    2775    2781    2832    2838      34    2775    2781   -2832    2838      35
    2775    2781   -2832    2838      30    2775    2781   -2832    2838       6
    2877    2874    2880    2886       2    2874    2880    2886    2892       4
    2874    2880   -2886    2892       3    2874    2880   -2886    2892       5
    2874    2880   -2886    2892       6    2874    2880    2886    2904       4
    2874    2880   -2886    2904       3    2874    2880   -2886    2904       5
    2874    2880   -2886    2904       6    2868    2850    2844    2874      52
    2868    2850   -2844    2874      53    2868    2850   -2844    2874      54
    2868    2850   -2844    2874      55    2856    2850    2844    2874      36
    2856    2850   -2844    2874      37    2856    2850   -2844    2874      38
    2856    2850   -2844    2874      39    2850    2844    2874    2877       3
    2850    2844    2874    2880       4    2850    2844   -2874    2880       3
    2850    2844   -2874    2880       5    2850    2844   -2874    2880       6
    2844    2874    2880    2886       2    2838    2844    2850    2856      40
    2838    2844   -2850    2856      41    2838    2844   -2850    2856      38
    2838    2844   -2850    2856      42    2838    2844    2850    2868      65
    2838    2844   -2850    2868      66    2838    2844   -2850    2868      54
    2838    2844   -2850    2868      67    2838    2844    2874    2877       3
    2838    2844    2874    2880      34    2838    2844   -2874    2880      35
    2838    2844   -2874    2880      30    2838    2844   -2874    2880       6
    2907    2904    2910    2916       2    2904    2910    2916    2922       4
    2904    2910   -2916    2922       3    2904    2910   -2916    2922       5
    2904    2910   -2916    2922       6    2904    2910    2916    2946       4
    2904    2910   -2916    2946       3    2904    2910   -2916    2946       5
    2904    2910   -2916    2946       6    2892    2886    2904    2907       3
    2892    2886    2904    2910       4    2892    2886   -2904    2910       3
    2892    2886   -2904    2910       5    2892    2886   -2904    2910       6
    2886    2904    2910    2916       2    2880    2886    2904    2907       3
    2880    2886    2904    2910      34    2880    2886   -2904    2910      35
    2880    2886   -2904    2910      30    2880    2886   -2904    2910       6
    2949    2946    2952    2958       2    2946    2952    2958    2967       4
    2946    2952   -2958    2967       3    2946    2952   -2958    2967       5
    2946    2952   -2958    2967       6    2931    2922    2916    2946     116
    2931    2922   -2916    2946     117    2931    2922   -2916    2946     118
    2931    2922   -2916    2946     119    2922    2916    2946    2949       3
    2922    2916    2946    2952       4    2922    2916   -2946    2952       3
    2922    2916   -2946    2952       5    2922    2916   -2946    2952       6
    2916    2922    2931    2934       4    2916    2922    2931    2937     120
    2916    2922   -2931    2937     121    2916    2922   -2931    2937     122
    2916    2922   -2931    2937     123    2916    2946    2952    2958       2
    2910    2916    2922    2931     124    2910    2916   -2922    2931     125
    2910    2916   -2922    2931     118    2910    2916   -2922    2931     126
    2910    2916    2946    2949       3    2910    2916    2946    2952      34
    2910    2916   -2946    2952      35    2910    2916   -2946    2952      30
    2910    2916   -2946    2952       6    2970    2967    2973    2979       2
    2967    2973    2979    2985       4    2967    2973   -2979    2985       3
    2967    2973   -2979    2985       5    2967    2973   -2979    2985       6
    2967    2973    2979    3009       4    2967    2973   -2979    3009       3
    2967    2973   -2979    3009       5    2967    2973   -2979    3009       6
    2958    2967    2973    2979       2    2952    2958    2967    2970       3
    2952    2958    2967    2973      34    2952    2958   -2967    2973      35
    2952    2958   -2967    2973      30    2952    2958   -2967    2973       6
    3012    3009    3015    3021       2    3009    3015    3021    3027       4
    3009    3015   -3021    3027       3    3009    3015   -3021    3027       5
    3009    3015   -3021    3027       6    3009    3015    3021    3057       4
    3009    3015   -3021    3057       3    3009    3015   -3021    3057       5
    3009    3015   -3021    3057       6    3003    2985    2979    3009      52
    3003    2985   -2979    3009      53    3003    2985   -2979    3009      54
    3003    2985   -2979    3009      55    2991    2985    2979    3009      36
    2991    2985   -2979    3009      37    2991    2985   -2979    3009      38
    2991    2985   -2979    3009      39    2985    2979    3009    3012       3
    2985    2979    3009    3015       4    2985    2979   -3009    3015       3
    2985    2979   -3009    3015       5    2985    2979   -3009    3015       6
    2979    3009    3015    3021       2    2973    2979    2985    2991      40
    2973    2979   -2985    2991      41    2973    2979   -2985    2991      38
    2973    2979   -2985    2991      42    2973    2979    2985    3003      65
    2973    2979   -2985    3003      66    2973    2979   -2985    3003      54
    2973    2979   -2985    3003      67    2973    2979    3009    3012       3
    2973    2979    3009    3015      34    2973    2979   -3009    3015      35
    2973    2979   -3009    3015      30    2973    2979   -3009    3015       6
    3060    3057    3063    3069       2    3057    3063    3069    3075       4
    3057    3063   -3069    3075       3    3057    3063   -3069    3075       5
    3057    3063   -3069    3075       6    3057    3063    3069    3102       4
    3057    3063   -3069    3102       3    3057    3063   -3069    3102       5
    3057    3063   -3069    3102       6    3045    3027    3021    3057      36
    3045    3027   -3021    3057      37    3045    3027   -3021    3057      38
    3045    3027   -3021    3057      39    3033    3027    3021    3057      36
    3033    3027   -3021    3057      37    3033    3027   -3021    3057      38
    3033    3027   -3021    3057      39    3027    3021    3057    3060       3
    3027    3021    3057    3063       4    3027    3021   -3057    3063       3
    3027    3021   -3057    3063       5    3027    3021   -3057    3063       6
    3021    3057    3063    3069       2    3015    3021    3027    3033      40
    3015    3021   -3027    3033      41    3015    3021   -3027    3033      38
    3015    3021   -3027    3033      42    3015    3021    3027    3045      40
    3015    3021   -3027    3045      41    3015    3021   -3027    3045      38
    3015    3021   -3027    3045      42    3015    3021    3057    3060       3
    3015    3021    3057    3063      34    3015    3021   -3057    3063      35
    3015    3021   -3057    3063      30    3015    3021   -3057    3063       6
    3105    3102    3108    3114       2    3102    3108    3114    3120       4
    3102    3108   -3114    3120       3    3102    3108   -3114    3120       5
    3102    3108   -3114    3120       6    3102    3108    3114    3132       4
    3102    3108   -3114    3132       3    3102    3108   -3114    3132       5
    3102    3108   -3114    3132       6    3084    3075    3069    3102       8
    3084    3075   -3069    3102       9    3084    3075   -3069    3102      10
    3084    3075   -3069    3102      11    3075    3069    3102    3105       3
    3075    3069    3102    3108       4    3075    3069   -3102    3108       3
    3075    3069   -3102    3108       5    3075    3069   -3102    3108       6
    3075    3084    3093    3096      88    3075    3084   -3093    3096      89
    3075    3084    3093    3099      88    3075    3084   -3093    3099      89
    3069    3075    3084    3093      90    3069    3075   -3084    3093      91
    3069    3075   -3084    3093      92    3069    3075   -3084    3093      93
    3069    3102    3108    3114       2    3063    3069    3075    3084      24
    3063    3069   -3075    3084      25    3063    3069   -3075    3084      10
    3063    3069   -3075    3084      26    3063    3069    3102    3105       3
    3063    3069    3102    3108      34    3063    3069   -3102    3108      35
    3063    3069   -3102    3108      30    3063    3069   -3102    3108       6
    3135    3132    3138    3144       2    3132    3138    3144    3153       4
    3132    3138   -3144    3153       3    3132    3138   -3144    3153       5
    3132    3138   -3144    3153       6    3120    3114    3132    3135       3
    3120    3114    3132    3138       4    3120    3114   -3132    3138       3
    3120    3114   -3132    3138       5    3120    3114   -3132    3138       6
    3114    3132    3138    3144       2    3108    3114    3132    3135       3
    3108    3114    3132    3138      34    3108    3114   -3132    3138      35
    3108    3114   -3132    3138      30    3108    3114   -3132    3138       6
    3156    3153    3159    3165       2    3153    3159    3165    3174       4
    3153    3159   -3165    3174       3    3153    3159   -3165    3174       5
    3153    3159   -3165    3174       6    3144    3153    3159    3165       2
    3138    3144    3153    3156       3    3138    3144    3153    3159      34
    3138    3144   -3153    3159      35    3138    3144   -3153    3159      30
    3138    3144   -3153    3159       6    3177    3174    3180    3186       2
    3174    3180    3186    3192       4    3174    3180   -3186    3192       3
    3174    3180   -3186    3192       5    3174    3180   -3186    3192       6
    3174    3180    3186    3204       4    3174    3180   -3186    3204       3
    3174    3180   -3186    3204       5    3174    3180   -3186    3204       6
    3165    3174    3180    3186       2    3159    3165    3174    3177       3
    3159    3165    3174    3180      34    3159    3165   -3174    3180      35
    3159    3165   -3174    3180      30    3159    3165   -3174    3180       6
    3207    3204    3210    3216       2    3204    3210    3216    3222       4
    3204    3210   -3216    3222       3    3204    3210   -3216    3222       5
    3204    3210   -3216    3222       6    3204    3210    3216    3252       4
    3204    3210   -3216    3252       3    3204    3210   -3216    3252       5
    3204    3210   -3216    3252       6    3192    3186    3204    3207       3
    3192    3186    3204    3210       4    3192    3186   -3204    3210       3
    3192    3186   -3204    3210       5    3192    3186   -3204    3210       6
    3186    3204    3210    3216       2    3180    3186    3204    3207       3
    3180    3186    3204    3210      34    3180    3186   -3204    3210      35
    3180    3186   -3204    3210      30    3180    3186   -3204    3210       6
    3255    3252    3258    3264       2    3252    3258    3264    3270       4
    3252    3258   -3264    3270       3    3252    3258   -3264    3270       5
    3252    3258   -3264    3270       6    3252    3258    3264    3297       4
    3252    3258   -3264    3297       3    3252    3258   -3264    3297       5
    3252    3258   -3264    3297       6    3240    3222    3216    3252      36
    3240    3222   -3216    3252      37    3240    3222   -3216    3252      38
    3240    3222   -3216    3252      39    3228    3222    3216    3252      36
    3228    3222   -3216    3252      37    3228    3222   -3216    3252      38
    3228    3222   -3216    3252      39    3222    3216    3252    3255       3
    3222    3216    3252    3258       4    3222    3216   -3252    3258       3
    3222    3216   -3252    3258       5    3222    3216   -3252    3258       6
    3216    3252    3258    3264       2    3210    3216    3222    3228      40
    3210    3216   -3222    3228      41    3210    3216   -3222    3228      38
    3210    3216   -3222    3228      42    3210    3216    3222    3240      40
    3210    3216   -3222    3240      41    3210    3216   -3222    3240      38
    3210    3216   -3222    3240      42    3210    3216    3252    3255       3
    3210    3216    3252    3258      34    3210    3216   -3252    3258      35
    3210    3216   -3252    3258      30    3210    3216   -3252    3258       6
    3300    3297    3303    3309       2    3297    3303    3309    3315       4
    3297    3303   -3309    3315       3    3297    3303   -3309    3315       5
    3297    3303   -3309    3315       6    3297    3303    3309    3357       4
    3297    3303   -3309    3357       3    3297    3303   -3309    3357       5
    3297    3303   -3309    3357       6    3279    3270    3264    3297       8
    3279    3270   -3264    3297       9    3279    3270   -3264    3297      10
    3279    3270   -3264    3297      11    3270    3264    3297    3300       3
    3270    3264    3297    3303       4    3270    3264   -3297    3303       3
    3270    3264   -3297    3303       5    3270    3264   -3297    3303       6
    3270    3279    3288    3291      88    3270    3279   -3288    3291      89
    3270    3279    3288    3294      88    3270    3279   -3288    3294      89
    3264    3270    3279    3288      90    3264    3270   -3279    3288      91
    3264    3270   -3279    3288      92    3264    3270   -3279    3288      93
    3264    3297    3303    3309       2    3258    3264    3270    3279      24
    3258    3264   -3270    3279      25    3258    3264   -3270    3279      10
    3258    3264   -3270    3279      26    3258    3264    3297    3300       3
    3258    3264    3297    3303      34    3258    3264   -3297    3303      35
    3258    3264   -3297    3303      30    3258    3264   -3297    3303       6
    3360    3357    3363    3369       2    3357    3363    3369    3375       4
    3357    3363   -3369    3375       3    3357    3363   -3369    3375       5
    3357    3363   -3369    3375       6    3357    3363    3369    3399       4
    3357    3363   -3369    3399       3    3357    3363   -3369    3399       5
    3357    3363   -3369    3399       6    3333    3327    3324    3351      68
    3333    3339   -3345    3351      68    3327    3324    3351    3345      68
    3327    3333   -3339    3345      68    3324    3315    3309    3357      69
    3324    3315   -3309    3357      70    3324    3315   -3309    3357      71
    3324    3315   -3309    3357      72    3324    3327    3333    3339      68
    3324    3351   -3345    3339      68    3315    3309    3357    3360       3
    3315    3309    3357    3363       4    3315    3309   -3357    3363       3
    3315    3309   -3357    3363       5    3315    3309   -3357    3363       6
    3315    3324    3327    3333      68    3315    3324    3351    3345      68
    3309    3315    3324    3327       4    3309    3315   -3324    3327      73
    3309    3315   -3324    3327       5    3309    3315   -3324    3327      74
    3309    3315    3324    3351       4    3309    3315   -3324    3351      73
    3309    3315   -3324    3351       5    3309    3315   -3324    3351      74
    3309    3357    3363    3369       2    3303    3309    3315    3324      75
    3303    3309   -3315    3324      76    3303    3309   -3315    3324      71
    3303    3309   -3315    3324      77    3303    3309    3357    3360       3
    3303    3309    3357    3363      34    3303    3309   -3357    3363      35
    3303    3309   -3357    3363      30    3303    3309   -3357    3363       6
    3402    3399    3405    3411       2    3399    3405    3411    3417       4
    3399    3405   -3411    3417       3    3399    3405   -3411    3417       5
    3399    3405   -3411    3417       6    3399    3405    3411    3441       4
    3399    3405   -3411    3441       3    3399    3405   -3411    3441       5
    3399    3405   -3411    3441       6    3393    3375    3369    3399      52
    3393    3375   -3369    3399      53    3393    3375   -3369    3399      54
    3393    3375   -3369    3399      55    3381    3375    3369    3399      36
    3381    3375   -3369    3399      37    3381    3375   -3369    3399      38
    3381    3375   -3369    3399      39    3375    3369    3399    3402       3
    3375    3369    3399    3405       4    3375    3369   -3399    3405       3
    3375    3369   -3399    3405       5    3375    3369   -3399    3405       6
    3369    3399    3405    3411       2    3363    3369    3375    3381      40
    3363    3369   -3375    3381      41    3363    3369   -3375    3381      38
    3363    3369   -3375    3381      42    3363    3369    3375    3393      65
    3363    3369   -3375    3393      66    3363    3369   -3375    3393      54
    3363    3369   -3375    3393      67    3363    3369    3399    3402       3
    3363    3369    3399    3405      34    3363    3369   -3399    3405      35
    3363    3369   -3399    3405      30    3363    3369   -3399    3405       6
    3444    3441    3447    3453       2    3441    3447    3453    3459       4
    3441    3447   -3453    3459       3    3441    3447   -3453    3459       5
    3441    3447   -3453    3459       6    3441    3447    3453    3474       4
    3441    3447   -3453    3474       3    3441    3447   -3453    3474       5
    3441    3447   -3453    3474       6    3435    3417    3411    3441      52
    3435    3417   -3411    3441      53    3435    3417   -3411    3441      54
    3435    3417   -3411    3441      55    3423    3417    3411    3441      36
    3423    3417   -3411    3441      37    3423    3417   -3411    3441      38
    3423    3417   -3411    3441      39    3417    3411    3441    3444       3
    3417    3411    3441    3447       4    3417    3411   -3441    3447       3
    3417    3411   -3441    3447       5    3417    3411   -3441    3447       6
    3411    3441    3447    3453       2    3405    3411    3417    3423      40
    3405    3411   -3417    3423      41    3405    3411   -3417    3423      38
    3405    3411   -3417    3423      42    3405    3411    3417    3435      65
    3405    3411   -3417    3435      66    3405    3411   -3417    3435      54
    3405    3411   -3417    3435      67    3405    3411    3441    3444       3
    3405    3411    3441    3447      34    3405    3411   -3441    3447      35
    3405    3411   -3441    3447      30    3405    3411   -3441    3447       6
    3477    3474    3480    3486       2    3474    3480    3486    3492       4
    3474    3480   -3486    3492       3    3474    3480   -3486    3492       5
    3474    3480   -3486    3492       6    3474    3480    3486    3516       4
    3474    3480   -3486    3516       3    3474    3480   -3486    3516       5
    3474    3480   -3486    3516       6    3468    3459    3453    3474     105
    3468    3459   -3453    3474     106    3468    3459   -3453    3474     107
    3468    3459   -3453    3474     108    3459    3453    3474    3477       3
    3459    3453    3474    3480       4    3459    3453   -3474    3480       3
    3459    3453   -3474    3480       5    3459    3453   -3474    3480       6
    3453    3474    3480    3486       2    3447    3453    3459    3468     113
    3447    3453   -3459    3468     114    3447    3453   -3459    3468     107
    3447    3453   -3459    3468     115    3447    3453    3474    3477       3
    3447    3453    3474    3480      34    3447    3453   -3474    3480      35
    3447    3453   -3474    3480      30    3447    3453   -3474    3480       6
    3519    3516    3522    3528       2    3516    3522    3528    3534       4
    3516    3522   -3528    3534       3    3516    3522   -3528    3534       5
    3516    3522   -3528    3534       6    3516    3522    3528    3579       4
    3516    3522   -3528    3579       3    3516    3522   -3528    3579       5
    3516    3522   -3528    3579       6    3501    3492    3486    3516     116
    3501    3492   -3486    3516     117    3501    3492   -3486    3516     118
    3501    3492   -3486    3516     119    3492    3486    3516    3519       3
    3492    3486    3516    3522       4    3492    3486   -3516    3522       3
    3492    3486   -3516    3522       5    3492    3486   -3516    3522       6
    3486    3492    3501    3504       4    3486    3492    3501    3507     120
    3486    3492   -3501    3507     121    3486    3492   -3501    3507     122
    3486    3492   -3501    3507     123    3486    3516    3522    3528       2
    3480    3486    3492    3501     124    3480    3486   -3492    3501     125
    3480    3486   -3492    3501     118    3480    3486   -3492    3501     126
    3480    3486    3516    3519       3    3480    3486    3516    3522      34
    3480    3486   -3516    3522      35    3480    3486   -3516    3522      30
    3480    3486   -3516    3522       6    3582    3579    3585    3591       2
    3579    3585    3591    3597       4    3579    3585   -3591    3597       3
    3579    3585   -3591    3597       5    3579    3585   -3591    3597       6
    3579    3585    3591    3627       4    3579    3585   -3591    3627       3
    3579    3585   -3591    3627       5    3579    3585   -3591    3627       6
    3561    3558    3567    3573      68    3552    3546    3543    3573      68
    3552    3558   -3567    3573      68    3546    3543    3573    3567      68
    3546    3552    3558    3561      68    3546    3552   -3558    3567      68
    3543    3534    3528    3579      69    3543    3534   -3528    3579      70
    3543    3534   -3528    3579      71    3543    3534   -3528    3579      72
    3543    3546    3552    3558      68    3543    3573   -3567    3558      68
    3534    3528    3579    3582       3    3534    3528    3579    3585       4
    3534    3528   -3579    3585       3    3534    3528   -3579    3585       5
    3534    3528   -3579    3585       6    3534    3543    3546    3552      68
    3534    3543    3573    3567      68    3528    3534    3543    3546       4
    3528    3534   -3543    3546      73    3528    3534   -3543    3546       5
    3528    3534   -3543    3546      74    3528    3534    3543    3573       4
    3528    3534   -3543    3573      73    3528    3534   -3543    3573       5
    3528    3534   -3543    3573      74    3528    3579    3585    3591       2
    3522    3528    3534    3543      75    3522    3528   -3534    3543      76
    3522    3528   -3534    3543      71    3522    3528   -3534    3543      77
    3522    3528    3579    3582       3    3522    3528    3579    3585      34
    3522    3528   -3579    3585      35    3522    3528   -3579    3585      30
    3522    3528   -3579    3585       6    3630    3627    3633    3639       2
    3627    3633    3639    3645       4    3627    3633   -3639    3645       3
    3627    3633   -3639    3645       5    3627    3633   -3639    3645       6
    3627    3633    3639    3684       4    3627    3633   -3639    3684       3
    3627    3633   -3639    3684       5    3627    3633   -3639    3684       6
    3615    3597    3591    3627      36    3615    3597   -3591    3627      37
    3615    3597   -3591    3627      38    3615    3597   -3591    3627      39
    3603    3597    3591    3627      36    3603    3597   -3591    3627      37
    3603    3597   -3591    3627      38    3603    3597   -3591    3627      39
    3597    3591    3627    3630       3    3597    3591    3627    3633       4
    3597    3591   -3627    3633       3    3597    3591   -3627    3633       5
    3597    3591   -3627    3633       6    3591    3627    3633    3639       2
    3585    3591    3597    3603      40    3585    3591   -3597    3603      41
    3585    3591   -3597    3603      38    3585    3591   -3597    3603      42
    3585    3591    3597    3615      40    3585    3591   -3597    3615      41
    3585    3591   -3597    3615      38    3585    3591   -3597    3615      42
    3585    3591    3627    3630       3    3585    3591    3627    3633      34
    3585    3591   -3627    3633      35    3585    3591   -3627    3633      30
    3585    3591   -3627    3633       6    3687    3684    3690    3696       2
    3684    3690    3696    3702       4    3684    3690   -3696    3702       3
    3684    3690   -3696    3702       5    3684    3690   -3696    3702       6
    3684    3690    3696    3750       4    3684    3690   -3696    3750       3
    3684    3690   -3696    3750       5    3684    3690   -3696    3750       6
    3654    3645    3639    3684      78    3654    3645   -3639    3684      79
    3654    3645   -3639    3684      10    3654    3645   -3639    3684      80
    3645    3639    3684    3687       3    3645    3639    3684    3690       4
    3645    3639   -3684    3690       3    3645    3639   -3684    3690       5
    3645    3639   -3684    3690       6    3639    3645    3654    3660      81
    3639    3645   -3654    3660      82    3639    3645   -3654    3660      83
    3639    3645   -3654    3660      84    3639    3645    3654    3672      81
    3639    3645   -3654    3672      82    3639    3645   -3654    3672      83
    3639    3645   -3654    3672      84    3639    3684    3690    3696       2
    3633    3639    3645    3654      85    3633    3639   -3645    3654      86
    3633    3639   -3645    3654      10    3633    3639   -3645    3654      87
    3633    3639    3684    3687       3    3633    3639    3684    3690      34
    3633    3639   -3684    3690      35    3633    3639   -3684    3690      30
    3633    3639   -3684    3690       6    3753    3750    3756    3762       2
    3750    3756    3762    3768       4    3750    3756   -3762    3768       3
    3750    3756   -3762    3768       5    3750    3756   -3762    3768       6
    3750    3756    3762    3816       4    3750    3756   -3762    3816       3
    3750    3756   -3762    3816       5    3750    3756   -3762    3816       6
    3711    3702    3696    3750      12    3711    3720    3729    3738      12
    3702    3696    3750    3753       3    3702    3696    3750    3756       4
    3702    3696   -3750    3756       3    3702    3696   -3750    3756       5
    3702    3696   -3750    3756       6    3702    3711    3720    3729      31
    3702    3711   -3720    3729      32    3702    3711   -3720    3729      33
    3696    3702    3711    3720      31    3696    3702   -3711    3720      32
    3696    3702   -3711    3720      33    3696    3750    3756    3762       2
    3690    3696    3702    3711      12    3690    3696    3750    3753       3
    3690    3696    3750    3756      34    3690    3696   -3750    3756      35
    3690    3696   -3750    3756      30    3690    3696   -3750    3756       6
    3819    3816    3822    3828       2    3816    3822    3828    3834       4
    3816    3822   -3828    3834       3    3816    3822   -3828    3834       5
    3816    3822   -3828    3834       6    3816    3822    3828    3873       4
    3816    3822   -3828    3873       3    3816    3822   -3828    3873       5
    3816    3822   -3828    3873       6    3777    3768    3762    3816      12
    3777    3786    3795    3804      12    3768    3762    3816    3819       3
    3768    3762    3816    3822       4    3768    3762   -3816    3822       3
    3768    3762   -3816    3822       5    3768    3762   -3816    3822       6
    3768    3777    3786    3795      31    3768    3777   -3786    3795      32
    3768    3777   -3786    3795      33    3762    3768    3777    3786      31
    3762    3768   -3777    3786      32    3762    3768   -3777    3786      33
    3762    3816    3822    3828       2    3756    3762    3768    3777      12
    3756    3762    3816    3819       3    3756    3762    3816    3822      34
    3756    3762   -3816    3822      35    3756    3762   -3816    3822      30
    3756    3762   -3816    3822       6    3876    3873    3879    3885       2
    3873    3879    3885    3891       4    3873    3879   -3885    3891       3
    3873    3879   -3885    3891       5    3873    3879   -3885    3891       6
    3873    3879    3885    3930       4    3873    3879   -3885    3930       3
    3873    3879   -3885    3930       5    3873    3879   -3885    3930       6
    3843    3834    3828    3873      78    3843    3834   -3828    3873      79
    3843    3834   -3828    3873      10    3843    3834   -3828    3873      80
    3834    3828    3873    3876       3    3834    3828    3873    3879       4
    3834    3828   -3873    3879       3    3834    3828   -3873    3879       5
    3834    3828   -3873    3879       6    3828    3834    3843    3849      81
    3828    3834   -3843    3849      82    3828    3834   -3843    3849      83
    3828    3834   -3843    3849      84    3828    3834    3843    3861      81
    3828    3834   -3843    3861      82    3828    3834   -3843    3861      83
    3828    3834   -3843    3861      84    3828    3873    3879    3885       2
    3822    3828    3834    3843      85    3822    3828   -3834    3843      86
    3822    3828   -3834    3843      10    3822    3828   -3834    3843      87
    3822    3828    3873    3876       3    3822    3828    3873    3879      34
    3822    3828   -3873    3879      35    3822    3828   -3873    3879      30
    3822    3828   -3873    3879       6    3933    3930    3936    3939       2
    3933    3930    3936    3966       2    3930    3936    3939    3948       1
    3930    3936   -3939    3948     104    3930    3936   -3939    3948      15
    3930    3936   -3939    3948       6    3930    3936    3966    3957       4
    3930    3936   -3966    3957       3    3930    3936   -3966    3957       5
    3930    3936   -3966    3957       6    3930    3936    3966    3972       4
    3930    3936   -3966    3972       3    3930    3936   -3966    3972       5
    3930    3936   -3966    3972       6    3900    3891    3885    3930      78
    3900    3891   -3885    3930      79    3900    3891   -3885    3930      10
    3900    3891   -3885    3930      80    3891    3885    3930    3933       3
    3891    3885    3930    3936       4    3891    3885   -3930    3936       3
    3891    3885   -3930    3936       5    3891    3885   -3930    3936       6
    3885    3891    3900    3906      81    3885    3891   -3900    3906      82
    3885    3891   -3900    3906      83    3885    3891   -3900    3906      84
    3885    3891    3900    3918      81    3885    3891   -3900    3918      82
    3885    3891   -3900    3918      83    3885    3891   -3900    3918      84
    3885    3930    3936    3939       2    3885    3930    3936    3966       2
    3879    3885    3891    3900      85    3879    3885   -3891    3900      86
    3879    3885   -3891    3900      10    3879    3885   -3891    3900      87
    3879    3885    3930    3933       3    3879    3885    3930    3936      34
    3879    3885   -3930    3936      35    3879    3885   -3930    3936      30
    3879    3885   -3930    3936       6    3975    3972    3978    3984       2
    3972    3978    3984    3990       4    3972    3978   -3984    3990       3
    3972    3978   -3984    3990       5    3972    3978   -3984    3990       6
    3972    3978    3984    4029       4    3972    3978   -3984    4029       3
    3972    3978   -3984    4029       5    3972    3978   -3984    4029       6
    3966    3972    3978    3984       2    3957    3966    3972    3975       3
    3957    3966    3972    3978       4    3957    3966   -3972    3978       3
    3957    3966   -3972    3978       5    3957    3966   -3972    3978       6
    3948    3939   -3936    3966       3    3948    3957    3966    3972      12
    3939    3936   -3966    3957       3    3939    3936    3966    3972       3
    3939    3948   -3957    3966      31    3939    3948   -3957    3966      32
    3939    3948   -3957    3966      33    3936    3939   -3948    3957      12
    3936    3966   -3957    3948      12    3936    3966    3972    3975       3
    3936    3966    3972    3978      34    3936    3966   -3972    3978      35
    3936    3966   -3972    3978      30    3936    3966   -3972    3978       6
    4032    4029    4035    4041       2    4029    4035    4041    4047       4
    4029    4035   -4041    4047       3    4029    4035   -4041    4047       5
    4029    4035   -4041    4047       6    4029    4035    4041    4086       4
    4029    4035   -4041    4086       3    4029    4035   -4041    4086       5
    4029    4035   -4041    4086       6    3999    3990    3984    4029      78
    3999    3990   -3984    4029      79    3999    3990   -3984    4029      10
    3999    3990   -3984    4029      80    3990    3984    4029    4032       3
    3990    3984    4029    4035       4    3990    3984   -4029    4035       3
    3990    3984   -4029    4035       5    3990    3984   -4029    4035       6
    3984    3990    3999    4005      81    3984    3990   -3999    4005      82
    3984    3990   -3999    4005      83    3984    3990   -3999    4005      84
    3984    3990    3999    4017      81    3984    3990   -3999    4017      82
    3984    3990   -3999    4017      83    3984    3990   -3999    4017      84
    3984    4029    4035    4041       2    3978    3984    3990    3999      85
    3978    3984   -3990    3999      86    3978    3984   -3990    3999      10
    3978    3984   -3990    3999      87    3978    3984    4029    4032       3
    3978    3984    4029    4035      34    3978    3984   -4029    4035      35
    3978    3984   -4029    4035      30    3978    3984   -4029    4035       6
    4089    4086    4092    4098       2    4086    4092    4098    4104       4
    4086    4092   -4098    4104       3    4086    4092   -4098    4104       5
    4086    4092   -4098    4104       6    4086    4092    4098    4146       4
    4086    4092   -4098    4146       3    4086    4092   -4098    4146       5
    4086    4092   -4098    4146       6    4065    4047    4041    4086     127
    4065    4047   -4041    4086     128    4065    4047   -4041    4086     129
    4065    4047   -4041    4086     130    4053    4047    4041    4086      36
    4053    4047   -4041    4086      37    4053    4047   -4041    4086      38
    4053    4047   -4041    4086      39    4053    4047    4065    4074     131
    4053    4047   -4065    4074     132    4053    4047   -4065    4074     133
    4053    4047   -4065    4074     134    4047    4041    4086    4089       3
    4047    4041    4086    4092       4    4047    4041   -4086    4092       3
    4047    4041   -4086    4092       5    4047    4041   -4086    4092       6
    4041    4047    4065    4074     135    4041    4047   -4065    4074     136
    4041    4047   -4065    4074     133    4041    4047   -4065    4074     137
    4041    4086    4092    4098       2    4035    4041    4047    4053      40
    4035    4041   -4047    4053      41    4035    4041   -4047    4053      38
    4035    4041   -4047    4053      42    4035    4041    4047    4065     138
    4035    4041   -4047    4065     139    4035    4041   -4047    4065     129
    4035    4041   -4047    4065     140    4035    4041    4086    4089       3
    4035    4041    4086    4092      34    4035    4041   -4086    4092      35
    4035    4041   -4086    4092      30    4035    4041   -4086    4092       6
    4149    4146    4152    4158       2    4146    4152    4158    4164       4
    4146    4152   -4158    4164       3    4146    4152   -4158    4164       5
    4146    4152   -4158    4164       6    4146    4152    4158    4197       4
    4146    4152   -4158    4197       3    4146    4152   -4158    4197       5
    4146    4152   -4158    4197       6    4122    4116    4113    4140      68
    4122    4128   -4134    4140      68    4116    4113    4140    4134      68
    4116    4122   -4128    4134      68    4113    4104    4098    4146      69
    4113    4104   -4098    4146      70    4113    4104   -4098    4146      71
    4113    4104   -4098    4146      72    4113    4116    4122    4128      68
    4113    4140   -4134    4128      68    4104    4098    4146    4149       3
    4104    4098    4146    4152       4    4104    4098   -4146    4152       3
    4104    4098   -4146    4152       5    4104    4098   -4146    4152       6
    4104    4113    4116    4122      68    4104    4113    4140    4134      68
    4098    4104    4113    4116       4    4098    4104   -4113    4116      73
    4098    4104   -4113    4116       5    4098    4104   -4113    4116      74
    4098    4104    4113    4140       4    4098    4104   -4113    4140      73
    4098    4104   -4113    4140       5    4098    4104   -4113    4140      74
    4098    4146    4152    4158       2    4092    4098    4104    4113      75
    4092    4098   -4104    4113      76    4092    4098   -4104    4113      71
    4092    4098   -4104    4113      77    4092    4098    4146    4149       3
    4092    4098    4146    4152      34    4092    4098   -4146    4152      35
    4092    4098   -4146    4152      30    4092    4098   -4146    4152       6
    4200    4197    4203    4209       2    4197    4203    4209    4215       4
    4197    4203   -4209    4215       3    4197    4203   -4209    4215       5
    4197    4203   -4209    4215       6    4197    4203    4209    4230       4
    4197    4203   -4209    4230       3    4197    4203   -4209    4230       5
    4197    4203   -4209    4230       6    4179    4176   -4173    4191      27
    4176    4173   -4191    4185     145    4176    4179   -4185    4191     144
    4173    4164    4158    4197     146    4173    4164   -4158    4197     147
    4173    4164   -4158    4197     148    4173    4164   -4158    4197     149
    4173    4176   -4179    4185     150    4173    4191   -4185    4179     143
    4164    4158    4197    4200       3    4164    4158    4197    4203       4
    4164    4158   -4197    4203       3    4164    4158   -4197    4203       5
    4164    4158   -4197    4203       6    4164    4173    4176    4179      27
    4164    4173    4191    4185     145    4158    4164    4173    4176     151
    4158    4164   -4173    4176     152    4158    4164   -4173    4176     153
    4158    4164   -4173    4176     154    4158    4164    4173    4191       3
    4158    4197    4203    4209       2    4152    4158    4164    4173     155
    4152    4158   -4164    4173     156    4152    4158   -4164    4173     148
    4152    4158   -4164    4173      51    4152    4158    4197    4200       3
    4152    4158    4197    4203      34    4152    4158   -4197    4203      35
    4152    4158   -4197    4203      30    4152    4158   -4197    4203       6
    4233    4230    4236    4242       2    4230    4236    4242    4248       4
    4230    4236   -4242    4248       3    4230    4236   -4242    4248       5
    4230    4236   -4242    4248       6    4230    4236    4242    4296       4
    4230    4236   -4242    4296       3    4230    4236   -4242    4296       5
    4230    4236   -4242    4296       6    4224    4215    4209    4230     105
    4224    4215   -4209    4230     106    4224    4215   -4209    4230     107
    4224    4215   -4209    4230     108    4215    4209    4230    4233       3
    4215    4209    4230    4236       4    4215    4209   -4230    4236       3
    4215    4209   -4230    4236       5    4215    4209   -4230    4236       6
    4209    4230    4236    4242       2    4203    4209    4215    4224     113
    4203    4209   -4215    4224     114    4203    4209   -4215    4224     107
    4203    4209   -4215    4224     115    4203    4209    4230    4233       3
    4203    4209    4230    4236      34    4203    4209   -4230    4236      35
    4203    4209   -4230    4236      30    4203    4209   -4230    4236       6
    4299    4296    4302    4308       2    4296    4302    4308    4314       4
    4296    4302   -4308    4314       3    4296    4302   -4308    4314       5
    4296    4302   -4308    4314       6    4296    4302    4308    4338       4
    4296    4302   -4308    4338       3    4296    4302   -4308    4338       5
    4296    4302   -4308    4338       6    4257    4248    4242    4296      12
    4257    4266    4275    4284      12    4248    4242    4296    4299       3
    4248    4242    4296    4302       4    4248    4242   -4296    4302       3
    4248    4242   -4296    4302       5    4248    4242   -4296    4302       6
    4248    4257    4266    4275      31    4248    4257   -4266    4275      32
    4248    4257   -4266    4275      33    4242    4248    4257    4266      31
    4242    4248   -4257    4266      32    4242    4248   -4257    4266      33
    4242    4296    4302    4308       2    4236    4242    4248    4257      12
    4236    4242    4296    4299       3    4236    4242    4296    4302      34
    4236    4242   -4296    4302      35    4236    4242   -4296    4302      30
    4236    4242   -4296    4302       6    4341    4338    4344    4350       2
    4338    4344    4350    4359       4    4338    4344   -4350    4359       3
    4338    4344   -4350    4359       5    4338    4344   -4350    4359       6
    4332    4314    4308    4338      52    4332    4314   -4308    4338      53
    4332    4314   -4308    4338      54    4332    4314   -4308    4338      55
    4320    4314    4308    4338      36    4320    4314   -4308    4338      37
    4320    4314   -4308    4338      38    4320    4314   -4308    4338      39
    4314    4308    4338    4341       3    4314    4308    4338    4344       4
    4314    4308   -4338    4344       3    4314    4308   -4338    4344       5
    4314    4308   -4338    4344       6    4308    4338    4344    4350       2
    4302    4308    4314    4320      40    4302    4308   -4314    4320      41
    4302    4308   -4314    4320      38    4302    4308   -4314    4320      42
    4302    4308    4314    4332      65    4302    4308   -4314    4332      66
    4302    4308   -4314    4332      54    4302    4308   -4314    4332      67
    4302    4308    4338    4341       3    4302    4308    4338    4344      34
    4302    4308   -4338    4344      35    4302    4308   -4338    4344      30
    4302    4308   -4338    4344       6    4362    4359    4365    4371       2
    4359    4365    4371    4377       4    4359    4365   -4371    4377       3
    4359    4365   -4371    4377       5    4359    4365   -4371    4377       6
    4359    4365    4371    4410       4    4359    4365   -4371    4410       3
    4359    4365   -4371    4410       5    4359    4365   -4371    4410       6
    4350    4359    4365    4371       2    4344    4350    4359    4362       3
    4344    4350    4359    4365      34    4344    4350   -4359    4365      35
    4344    4350   -4359    4365      30    4344    4350   -4359    4365       6
    4413    4410    4416    4422       2    4410    4416    4422    4428       4
    4410    4416   -4422    4428       3    4410    4416   -4422    4428       5
    4410    4416   -4422    4428       6    4410    4416    4422    4455       4
    4410    4416   -4422    4455       3    4410    4416   -4422    4455       5
    4410    4416   -4422    4455       6    4386    4377    4371    4410       8
    4386    4377   -4371    4410       9    4386    4377   -4371    4410      10
    4386    4377   -4371    4410      11    4377    4371    4410    4413       3
    4377    4371    4410    4416       4    4377    4371   -4410    4416       3
    4377    4371   -4410    4416       5    4377    4371   -4410    4416       6
    4377    4386    4395    4398       4    4377    4386    4395    4401      96
    4377    4386   -4395    4401      97    4377    4386   -4395    4401      98
    4377    4386   -4395    4401      99    4371    4377    4386    4395     100
    4371    4377   -4386    4395     101    4371    4377   -4386    4395     102
    4371    4377   -4386    4395     103    4371    4410    4416    4422       2
    4365    4371    4377    4386      24    4365    4371   -4377    4386      25
    4365    4371   -4377    4386      10    4365    4371   -4377    4386      26
    4365    4371    4410    4413       3    4365    4371    4410    4416      34
    4365    4371   -4410    4416      35    4365    4371   -4410    4416      30
    4365    4371   -4410    4416       6    4458    4455    4461    4467       2
    4455    4461    4467    4473       4    4455    4461   -4467    4473       3
    4455    4461   -4467    4473       5    4455    4461   -4467    4473       6
    4455    4461    4467    4491       4    4455    4461   -4467    4491       3
    4455    4461   -4467    4491       5    4455    4461   -4467    4491       6
    4437    4428    4422    4455       8    4437    4428   -4422    4455       9
    4437    4428   -4422    4455      10    4437    4428   -4422    4455      11
    4428    4422    4455    4458       3    4428    4422    4455    4461       4
    4428    4422   -4455    4461       3    4428    4422   -4455    4461       5
    4428    4422   -4455    4461       6    4428    4437    4446    4449      88
    4428    4437   -4446    4449      89    4428    4437    4446    4452      88
    4428    4437   -4446    4452      89    4422    4428    4437    4446      90
    4422    4428   -4437    4446      91    4422    4428   -4437    4446      92
    4422    4428   -4437    4446      93    4422    4455    4461    4467       2
    4416    4422    4428    4437      24    4416    4422   -4428    4437      25
    4416    4422   -4428    4437      10    4416    4422   -4428    4437      26
    4416    4422    4455    4458       3    4416    4422    4455    4461      34
    4416    4422   -4455    4461      35    4416    4422   -4455    4461      30
    4416    4422   -4455    4461       6    4494    4491    4497    4503       2
    4491    4497    4503    4509       4    4491    4497   -4503    4509       3
    4491    4497   -4503    4509       5    4491    4497   -4503    4509       6
    4491    4497    4503    4527       4    4491    4497   -4503    4527       3
    4491    4497   -4503    4527       5    4491    4497   -4503    4527       6
    4482    4473    4467    4491      43    4482    4473   -4467    4491      44
    4482    4473   -4467    4491      45    4482    4473   -4467    4491      46
    4473    4467    4491    4494       3    4473    4467    4491    4497       4
    4473    4467   -4491    4497       3    4473    4467   -4491    4497       5
    4473    4467   -4491    4497       6    4467    4473    4482    4485       4
    4467    4473   -4482    4485      47    4467    4473   -4482    4485       5
    4467    4473   -4482    4485      48    4467    4473    4482    4488       4
    4467    4473   -4482    4488      47    4467    4473   -4482    4488       5
    4467    4473   -4482    4488      48    4467    4491    4497    4503       2
    4461    4467    4473    4482      49    4461    4467   -4473    4482      50
    4461    4467   -4473    4482      45    4461    4467   -4473    4482      51
    4461    4467    4491    4494       3    4461    4467    4491    4497      34
    4461    4467   -4491    4497      35    4461    4467   -4491    4497      30
    4461    4467   -4491    4497       6    4530    4527    4533    4536       2
    4530    4527    4533    4563       2    4527    4533    4536    4545       1
    4527    4533   -4536    4545     104    4527    4533   -4536    4545      15
    4527    4533   -4536    4545       6    4527    4533    4563    4554       4
    4527    4533   -4563    4554       3    4527    4533   -4563    4554       5
    4527    4533   -4563    4554       6    4527    4533    4563    4569       4
    4527    4533   -4563    4569       3    4527    4533   -4563    4569       5
    4527    4533   -4563    4569       6    4518    4509    4503    4527      43
    4518    4509   -4503    4527      44    4518    4509   -4503    4527      45
    4518    4509   -4503    4527      46    4509    4503    4527    4530       3
    4509    4503    4527    4533       4    4509    4503   -4527    4533       3
    4509    4503   -4527    4533       5    4509    4503   -4527    4533       6
    4503    4509    4518    4521       4    4503    4509   -4518    4521      47
    4503    4509   -4518    4521       5    4503    4509   -4518    4521      48
    4503    4509    4518    4524       4    4503    4509   -4518    4524      47
    4503    4509   -4518    4524       5    4503    4509   -4518    4524      48
    4503    4527    4533    4536       2    4503    4527    4533    4563       2
    4497    4503    4509    4518      49    4497    4503   -4509    4518      50
    4497    4503   -4509    4518      45    4497    4503   -4509    4518      51
    4497    4503    4527    4530       3    4497    4503    4527    4533      34
    4497    4503   -4527    4533      35    4497    4503   -4527    4533      30
    4497    4503   -4527    4533       6    4572    4569    4575    4581       2
    4569    4575    4581    4587       4    4569    4575   -4581    4587       3
    4569    4575   -4581    4587       5    4569    4575   -4581    4587       6
    4569    4575    4581    4605       4    4569    4575   -4581    4605       3
    4569    4575   -4581    4605       5    4569    4575   -4581    4605       6
    4563    4569    4575    4581       2    4554    4563    4569    4572       3
    4554    4563    4569    4575       4    4554    4563   -4569    4575       3
    4554    4563   -4569    4575       5    4554    4563   -4569    4575       6
    4545    4536   -4533    4563       3    4545    4554    4563    4569      12
    4536    4533   -4563    4554       3    4536    4533    4563    4569       3
    4536    4545   -4554    4563      31    4536    4545   -4554    4563      32
    4536    4545   -4554    4563      33    4533    4536   -4545    4554      12
    4533    4563   -4554    4545      12    4533    4563    4569    4572       3
    4533    4563    4569    4575      34    4533    4563   -4569    4575      35
    4533    4563   -4569    4575      30    4533    4563   -4569    4575       6
    4608    4605    4611    4617       2    4605    4611    4617    4626       4
    4605    4611   -4617    4626       3    4605    4611   -4617    4626       5
    4605    4611   -4617    4626       6    4596    4587    4581    4605      43
    4596    4587   -4581    4605      44    4596    4587   -4581    4605      45
    4596    4587   -4581    4605      46    4587    4581    4605    4608       3
    4587    4581    4605    4611       4    4587    4581   -4605    4611       3
    4587    4581   -4605    4611       5    4587    4581   -4605    4611       6
    4581    4587    4596    4599       4    4581    4587   -4596    4599      47
    4581    4587   -4596    4599       5    4581    4587   -4596    4599      48
    4581    4587    4596    4602       4    4581    4587   -4596    4602      47
    4581    4587   -4596    4602       5    4581    4587   -4596    4602      48
    4581    4605    4611    4617       2    4575    4581    4587    4596      49
    4575    4581   -4587    4596      50    4575    4581   -4587    4596      45
    4575    4581   -4587    4596      51    4575    4581    4605    4608       3
    4575    4581    4605    4611      34    4575    4581   -4605    4611      35
    4575    4581   -4605    4611      30    4575    4581   -4605    4611       6
    4629    4626    4632    4638       2    4626    4632    4638    4644       4
    4626    4632   -4638    4644       3    4626    4632   -4638    4644       5
    4626    4632   -4638    4644       6    4626    4632    4638    4662       4
    4626    4632   -4638    4662       3    4626    4632   -4638    4662       5
    4626    4632   -4638    4662       6    4617    4626    4632    4638       2
    4611    4617    4626    4629       3    4611    4617    4626    4632      34
    4611    4617   -4626    4632      35    4611    4617   -4626    4632      30
    4611    4617   -4626    4632       6    4665    4662    4668    4674       2
    4662    4668    4674    4683       4    4662    4668   -4674    4683       3
    4662    4668   -4674    4683       5    4662    4668   -4674    4683       6
    4653    4644    4638    4662      43    4653    4644   -4638    4662      44
    4653    4644   -4638    4662      45    4653    4644   -4638    4662      46
    4644    4638    4662    4665       3    4644    4638    4662    4668       4
    4644    4638   -4662    4668       3    4644    4638   -4662    4668       5
    4644    4638   -4662    4668       6    4638    4644    4653    4656       4
    4638    4644   -4653    4656      47    4638    4644   -4653    4656       5
    4638    4644   -4653    4656      48    4638    4644    4653    4659       4
    4638    4644   -4653    4659      47    4638    4644   -4653    4659       5
    4638    4644   -4653    4659      48    4638    4662    4668    4674       2
    4632    4638    4644    4653      49    4632    4638   -4644    4653      50
    4632    4638   -4644    4653      45    4632    4638   -4644    4653      51
    4632    4638    4662    4665       3    4632    4638    4662    4668      34
    4632    4638   -4662    4668      35    4632    4638   -4662    4668      30
    4632    4638   -4662    4668       6    4686    4683    4689    4695       2
    4683    4689    4695    4701       4    4683    4689   -4695    4701       3
    4683    4689   -4695    4701       5    4683    4689   -4695    4701       6
    4683    4689    4695    4713       4    4683    4689   -4695    4713       3
    4683    4689   -4695    4713       5    4683    4689   -4695    4713       6
    4674    4683    4689    4695       2    4668    4674    4683    4686       3
    4668    4674    4683    4689      34    4668    4674   -4683    4689      35
    4668    4674   -4683    4689      30    4668    4674   -4683    4689       6
    4716    4713    4719    4725       2    4713    4719    4725    4731       4
    4713    4719   -4725    4731       3    4713    4719   -4725    4731       5
    4713    4719   -4725    4731       6    4713    4719    4725    4755       4
    4713    4719   -4725    4755       3    4713    4719   -4725    4755       5
    4713    4719   -4725    4755       6    4701    4695    4713    4716       3
    4701    4695    4713    4719       4    4701    4695   -4713    4719       3
    4701    4695   -4713    4719       5    4701    4695   -4713    4719       6
    4695    4713    4719    4725       2    4689    4695    4713    4716       3
    4689    4695    4713    4719      34    4689    4695   -4713    4719      35
    4689    4695   -4713    4719      30    4689    4695   -4713    4719       6
    4758    4755    4761    4767       2    4755    4761    4767    4773       4
    4755    4761   -4767    4773       3    4755    4761   -4767    4773       5
    4755    4761   -4767    4773       6    4755    4761    4767    4815       4
    4755    4761   -4767    4815       3    4755    4761   -4767    4815       5
    4755    4761   -4767    4815       6    4749    4731    4725    4755      52
    4749    4731   -4725    4755      53    4749    4731   -4725    4755      54
    4749    4731   -4725    4755      55    4737    4731    4725    4755      36
    4737    4731   -4725    4755      37    4737    4731   -4725    4755      38
    4737    4731   -4725    4755      39    4731    4725    4755    4758       3
    4731    4725    4755    4761       4    4731    4725   -4755    4761       3
    4731    4725   -4755    4761       5    4731    4725   -4755    4761       6
    4725    4755    4761    4767       2    4719    4725    4731    4737      40
    4719    4725   -4731    4737      41    4719    4725   -4731    4737      38
    4719    4725   -4731    4737      42    4719    4725    4731    4749      65
    4719    4725   -4731    4749      66    4719    4725   -4731    4749      54
    4719    4725   -4731    4749      67    4719    4725    4755    4758       3
    4719    4725    4755    4761      34    4719    4725   -4755    4761      35
    4719    4725   -4755    4761      30    4719    4725   -4755    4761       6
    4818    4815    4821    4827       2    4815    4821    4827    4833       4
    4815    4821   -4827    4833       3    4815    4821   -4827    4833       5
    4815    4821   -4827    4833       6    4815    4821    4827    4857       4
    4815    4821   -4827    4857       3    4815    4821   -4827    4857       5
    4815    4821   -4827    4857       6    4791    4785    4782    4809      68
    4791    4797   -4803    4809      68    4785    4782    4809    4803      68
    4785    4791   -4797    4803      68    4782    4773    4767    4815      69
    4782    4773   -4767    4815      70    4782    4773   -4767    4815      71
    4782    4773   -4767    4815      72    4782    4785    4791    4797      68
    4782    4809   -4803    4797      68    4773    4767    4815    4818       3
    4773    4767    4815    4821       4    4773    4767   -4815    4821       3
    4773    4767   -4815    4821       5    4773    4767   -4815    4821       6
    4773    4782    4785    4791      68    4773    4782    4809    4803      68
    4767    4773    4782    4785       4    4767    4773   -4782    4785      73
    4767    4773   -4782    4785       5    4767    4773   -4782    4785      74
    4767    4773    4782    4809       4    4767    4773   -4782    4809      73
    4767    4773   -4782    4809       5    4767    4773   -4782    4809      74
    4767    4815    4821    4827       2    4761    4767    4773    4782      75
    4761    4767   -4773    4782      76    4761    4767   -4773    4782      71
    4761    4767   -4773    4782      77    4761    4767    4815    4818       3
    4761    4767    4815    4821      34    4761    4767   -4815    4821      35
    4761    4767   -4815    4821      30    4761    4767   -4815    4821       6
    4860    4857    4863    4869       2    4857    4863    4869    4875       4
    4857    4863   -4869    4875       3    4857    4863   -4869    4875       5
    4857    4863   -4869    4875       6    4857    4863    4869    4914       4
    4857    4863   -4869    4914       3    4857    4863   -4869    4914       5
    4857    4863   -4869    4914       6    4851    4833    4827    4857      52
    4851    4833   -4827    4857      53    4851    4833   -4827    4857      54
    4851    4833   -4827    4857      55    4839    4833    4827    4857      36
    4839    4833   -4827    4857      37    4839    4833   -4827    4857      38
    4839    4833   -4827    4857      39    4833    4827    4857    4860       3
    4833    4827    4857    4863       4    4833    4827   -4857    4863       3
    4833    4827   -4857    4863       5    4833    4827   -4857    4863       6
    4827    4857    4863    4869       2    4821    4827    4833    4839      40
    4821    4827   -4833    4839      41    4821    4827   -4833    4839      38
    4821    4827   -4833    4839      42    4821    4827    4833    4851      65
    4821    4827   -4833    4851      66    4821    4827   -4833    4851      54
    4821    4827   -4833    4851      67    4821    4827    4857    4860       3
    4821    4827    4857    4863      34    4821    4827   -4857    4863      35
    4821    4827   -4857    4863      30    4821    4827   -4857    4863       6
    4917    4914    4920    4926       2    4914    4920    4926    4932       4
    4914    4920   -4926    4932       3    4914    4920   -4926    4932       5
    4914    4920   -4926    4932       6    4914    4920    4926    4962       4
    4914    4920   -4926    4962       3    4914    4920   -4926    4962       5
    4914    4920   -4926    4962       6    4884    4875    4869    4914      78
    4884    4875   -4869    4914      79    4884    4875   -4869    4914      10
    4884    4875   -4869    4914      80    4875    4869    4914    4917       3
    4875    4869    4914    4920       4    4875    4869   -4914    4920       3
    4875    4869   -4914    4920       5    4875    4869   -4914    4920       6
    4869    4875    4884    4890      81    4869    4875   -4884    4890      82
    4869    4875   -4884    4890      83    4869    4875   -4884    4890      84
    4869    4875    4884    4902      81    4869    4875   -4884    4902      82
    4869    4875   -4884    4902      83    4869    4875   -4884    4902      84
    4869    4914    4920    4926       2    4863    4869    4875    4884      85
    4863    4869   -4875    4884      86    4863    4869   -4875    4884      10
    4863    4869   -4875    4884      87    4863    4869    4914    4917       3
    4863    4869    4914    4920      34    4863    4869   -4914    4920      35
    4863    4869   -4914    4920      30    4863    4869   -4914    4920       6
    4965    4962    4968    4974       2    4962    4968    4974    4980       4
    4962    4968   -4974    4980       3    4962    4968   -4974    4980       5
    4962    4968   -4974    4980       6    4962    4968    4974    5004       4
    4962    4968   -4974    5004       3    4962    4968   -4974    5004       5
    4962    4968   -4974    5004       6    4950    4932    4926    4962      36
    4950    4932   -4926    4962      37    4950    4932   -4926    4962      38
    4950    4932   -4926    4962      39    4938    4932    4926    4962      36
    4938    4932   -4926    4962      37    4938    4932   -4926    4962      38
    4938    4932   -4926    4962      39    4932    4926    4962    4965       3
    4932    4926    4962    4968       4    4932    4926   -4962    4968       3
    4932    4926   -4962    4968       5    4932    4926   -4962    4968       6
    4926    4962    4968    4974       2    4920    4926    4932    4938      40
    4920    4926   -4932    4938      41    4920    4926   -4932    4938      38
    4920    4926   -4932    4938      42    4920    4926    4932    4950      40
    4920    4926   -4932    4950      41    4920    4926   -4932    4950      38
    4920    4926   -4932    4950      42    4920    4926    4962    4965       3
    4920    4926    4962    4968      34    4920    4926   -4962    4968      35
    4920    4926   -4962    4968      30    4920    4926   -4962    4968       6
    5007    5004    5010    5016       2    5004    5010    5016    5025       4
    5004    5010   -5016    5025       3    5004    5010   -5016    5025       5
    5004    5010   -5016    5025       6    4989    4980    4974    5004     116
    4989    4980   -4974    5004     117    4989    4980   -4974    5004     118
    4989    4980   -4974    5004     119    4980    4974    5004    5007       3
    4980    4974    5004    5010       4    4980    4974   -5004    5010       3
    4980    4974   -5004    5010       5    4980    4974   -5004    5010       6
    4974    4980    4989    4992       4    4974    4980    4989    4995     120
    4974    4980   -4989    4995     121    4974    4980   -4989    4995     122
    4974    4980   -4989    4995     123    4974    5004    5010    5016       2
    4968    4974    4980    4989     124    4968    4974   -4980    4989     125
    4968    4974   -4980    4989     118    4968    4974   -4980    4989     126
    4968    4974    5004    5007       3    4968    4974    5004    5010      34
    4968    4974   -5004    5010      35    4968    4974   -5004    5010      30
    4968    4974   -5004    5010       6    5028    5025    5031    5037       2
    5025    5031    5037    5046       4    5025    5031   -5037    5046       3
    5025    5031   -5037    5046       5    5025    5031   -5037    5046       6
    5016    5025    5031    5037       2    5010    5016    5025    5028       3
    5010    5016    5025    5031      34    5010    5016   -5025    5031      35
    5010    5016   -5025    5031      30    5010    5016   -5025    5031       6
    5049    5046    5052    5058       2    5046    5052    5058    5064       4
    5046    5052   -5058    5064       3    5046    5052   -5058    5064       5
    5046    5052   -5058    5064       6    5046    5052    5058    5094       4
    5046    5052   -5058    5094       3    5046    5052   -5058    5094       5
    5046    5052   -5058    5094       6    5037    5046    5052    5058       2
    5031    5037    5046    5049       3    5031    5037    5046    5052      34
    5031    5037   -5046    5052      35    5031    5037   -5046    5052      30
    5031    5037   -5046    5052       6    5097    5094    5100    5106       2
    5094    5100    5106    5112       4    5094    5100   -5106    5112       3
    5094    5100   -5106    5112       5    5094    5100   -5106    5112       6
    5094    5100    5106    5151       4    5094    5100   -5106    5151       3
    5094    5100   -5106    5151       5    5094    5100   -5106    5151       6
    5082    5064    5058    5094      36    5082    5064   -5058    5094      37
    5082    5064   -5058    5094      38    5082    5064   -5058    5094      39
    5070    5064    5058    5094      36    5070    5064   -5058    5094      37
    5070    5064   -5058    5094      38    5070    5064   -5058    5094      39
    5064    5058    5094    5097       3    5064    5058    5094    5100       4
    5064    5058   -5094    5100       3    5064    5058   -5094    5100       5
    5064    5058   -5094    5100       6    5058    5094    5100    5106       2
    5052    5058    5064    5070      40    5052    5058   -5064    5070      41
    5052    5058   -5064    5070      38    5052    5058   -5064    5070      42
    5052    5058    5064    5082      40    5052    5058   -5064    5082      41
    5052    5058   -5064    5082      38    5052    5058   -5064    5082      42
    5052    5058    5094    5097       3    5052    5058    5094    5100      34
    5052    5058   -5094    5100      35    5052    5058   -5094    5100      30
    5052    5058   -5094    5100       6    5154    5151    5157    5163       2
    5151    5157    5163    5169       4    5151    5157   -5163    5169       3
    5151    5157   -5163    5169       5    5151    5157   -5163    5169       6
    5151    5157    5163    5193       4    5151    5157   -5163    5193       3
    5151    5157   -5163    5193       5    5151    5157   -5163    5193       6
    5121    5112    5106    5151      78    5121    5112   -5106    5151      79
    5121    5112   -5106    5151      10    5121    5112   -5106    5151      80
    5112    5106    5151    5154       3    5112    5106    5151    5157       4
    5112    5106   -5151    5157       3    5112    5106   -5151    5157       5
    5112    5106   -5151    5157       6    5106    5112    5121    5127      81
    5106    5112   -5121    5127      82    5106    5112   -5121    5127      83
    5106    5112   -5121    5127      84    5106    5112    5121    5139      81
    5106    5112   -5121    5139      82    5106    5112   -5121    5139      83
    5106    5112   -5121    5139      84    5106    5151    5157    5163       2
    5100    5106    5112    5121      85    5100    5106   -5112    5121      86
    5100    5106   -5112    5121      10    5100    5106   -5112    5121      87
    5100    5106    5151    5154       3    5100    5106    5151    5157      34
    5100    5106   -5151    5157      35    5100    5106   -5151    5157      30
    5100    5106   -5151    5157       6    5196    5193    5199    5202       2
    5196    5193    5199    5229       2    5193    5199    5202    5211       1
    5193    5199   -5202    5211     104    5193    5199   -5202    5211      15
    5193    5199   -5202    5211       6    5193    5199    5229    5220       4
    5193    5199   -5229    5220       3    5193    5199   -5229    5220       5
    5193    5199   -5229    5220       6    5193    5199    5229    5235       4
    5193    5199   -5229    5235       3    5193    5199   -5229    5235       5
    5193    5199   -5229    5235       6    5187    5169    5163    5193      52
    5187    5169   -5163    5193      53    5187    5169   -5163    5193      54
    5187    5169   -5163    5193      55    5175    5169    5163    5193      36
    5175    5169   -5163    5193      37    5175    5169   -5163    5193      38
    5175    5169   -5163    5193      39    5169    5163    5193    5196       3
    5169    5163    5193    5199       4    5169    5163   -5193    5199       3
    5169    5163   -5193    5199       5    5169    5163   -5193    5199       6
    5163    5193    5199    5202       2    5163    5193    5199    5229       2
    5157    5163    5169    5175      40    5157    5163   -5169    5175      41
    5157    5163   -5169    5175      38    5157    5163   -5169    5175      42
    5157    5163    5169    5187      65    5157    5163   -5169    5187      66
    5157    5163   -5169    5187      54    5157    5163   -5169    5187      67
    5157    5163    5193    5196       3    5157    5163    5193    5199      34
    5157    5163   -5193    5199      35    5157    5163   -5193    5199      30
    5157    5163   -5193    5199       6    5238    5235    5241    5247       2
    5235    5241    5247    5253       4    5235    5241   -5247    5253       3
    5235    5241   -5247    5253       5    5235    5241   -5247    5253       6
    5235    5241    5247    5295       4    5235    5241   -5247    5295       3
    5235    5241   -5247    5295       5    5235    5241   -5247    5295       6
    5229    5235    5241    5247       2    5220    5229    5235    5238       3
    5220    5229    5235    5241       4    5220    5229   -5235    5241       3
    5220    5229   -5235    5241       5    5220    5229   -5235    5241       6
    5211    5202   -5199    5229       3    5211    5220    5229    5235      12
    5202    5199   -5229    5220       3    5202    5199    5229    5235       3
    5202    5211   -5220    5229      31    5202    5211   -5220    5229      32
    5202    5211   -5220    5229      33    5199    5202   -5211    5220      12
    5199    5229   -5220    5211      12    5199    5229    5235    5238       3
    5199    5229    5235    5241      34    5199    5229   -5235    5241      35
    5199    5229   -5235    5241      30    5199    5229   -5235    5241       6
    5298    5295    5301    5307       2    5295    5301    5307    5313       4
    5295    5301   -5307    5313       3    5295    5301   -5307    5313       5
    5295    5301   -5307    5313       6    5295    5301    5307    5337       4
    5295    5301   -5307    5337       3    5295    5301   -5307    5337       5
    5295    5301   -5307    5337       6    5271    5265    5262    5289      68
    5271    5277   -5283    5289      68    5265    5262    5289    5283      68
    5265    5271   -5277    5283      68    5262    5253    5247    5295      69
    5262    5253   -5247    5295      70    5262    5253   -5247    5295      71
    5262    5253   -5247    5295      72    5262    5265    5271    5277      68
    5262    5289   -5283    5277      68    5253    5247    5295    5298       3
    5253    5247    5295    5301       4    5253    5247   -5295    5301       3
    5253    5247   -5295    5301       5    5253    5247   -5295    5301       6
    5253    5262    5265    5271      68    5253    5262    5289    5283      68
    5247    5253    5262    5265       4    5247    5253   -5262    5265      73
    5247    5253   -5262    5265       5    5247    5253   -5262    5265      74
    5247    5253    5262    5289       4    5247    5253   -5262    5289      73
    5247    5253   -5262    5289       5    5247    5253   -5262    5289      74
    5247    5295    5301    5307       2    5241    5247    5253    5262      75
    5241    5247   -5253    5262      76    5241    5247   -5253    5262      71
    5241    5247   -5253    5262      77    5241    5247    5295    5298       3
    5241    5247    5295    5301      34    5241    5247   -5295    5301      35
    5241    5247   -5295    5301      30    5241    5247   -5295    5301       6
    5340    5337    5343    5349       2    5337    5343    5349    5355       4
    5337    5343   -5349    5355       3    5337    5343   -5349    5355       5
    5337    5343   -5349    5355       6    5337    5343    5349    5367       4
    5337    5343   -5349    5367       3    5337    5343   -5349    5367       5
    5337    5343   -5349    5367       6    5331    5313    5307    5337      52
    5331    5313   -5307    5337      53    5331    5313   -5307    5337      54
    5331    5313   -5307    5337      55    5319    5313    5307    5337      36
    5319    5313   -5307    5337      37    5319    5313   -5307    5337      38
    5319    5313   -5307    5337      39    5313    5307    5337    5340       3
    5313    5307    5337    5343       4    5313    5307   -5337    5343       3
    5313    5307   -5337    5343       5    5313    5307   -5337    5343       6
    5307    5337    5343    5349       2    5301    5307    5313    5319      40
    5301    5307   -5313    5319      41    5301    5307   -5313    5319      38
    5301    5307   -5313    5319      42    5301    5307    5313    5331      65
    5301    5307   -5313    5331      66    5301    5307   -5313    5331      54
    5301    5307   -5313    5331      67    5301    5307    5337    5340       3
    5301    5307    5337    5343      34    5301    5307   -5337    5343      35
    5301    5307   -5337    5343      30    5301    5307   -5337    5343       6
    5370    5367    5373    5379       2    5367    5373    5379    5385       4
    5367    5373   -5379    5385       3    5367    5373   -5379    5385       5
    5367    5373   -5379    5385       6    5367    5373    5379    5427       4
    5367    5373   -5379    5427       3    5367    5373   -5379    5427       5
    5367    5373   -5379    5427       6    5355    5349    5367    5370       3
    5355    5349    5367    5373       4    5355    5349   -5367    5373       3
    5355    5349   -5367    5373       5    5355    5349   -5367    5373       6
    5349    5367    5373    5379       2    5343    5349    5367    5370       3
    5343    5349    5367    5373      34    5343    5349   -5367    5373      35
    5343    5349   -5367    5373      30    5343    5349   -5367    5373       6
    5430    5427    5433    5439       2    5427    5433    5439    5445       4
    5427    5433   -5439    5445       3    5427    5433   -5439    5445       5
    5427    5433   -5439    5445       6    5427    5433    5439    5475       4
    5427    5433   -5439    5475       3    5427    5433   -5439    5475       5
    5427    5433   -5439    5475       6    5403    5397    5394    5421      68
    5403    5409   -5415    5421      68    5397    5394    5421    5415      68
    5397    5403   -5409    5415      68    5394    5385    5379    5427      69
    5394    5385   -5379    5427      70    5394    5385   -5379    5427      71
    5394    5385   -5379    5427      72    5394    5397    5403    5409      68
    5394    5421   -5415    5409      68    5385    5379    5427    5430       3
    5385    5379    5427    5433       4    5385    5379   -5427    5433       3
    5385    5379   -5427    5433       5    5385    5379   -5427    5433       6
    5385    5394    5397    5403      68    5385    5394    5421    5415      68
    5379    5385    5394    5397       4    5379    5385   -5394    5397      73
    5379    5385   -5394    5397       5    5379    5385   -5394    5397      74
    5379    5385    5394    5421       4    5379    5385   -5394    5421      73
    5379    5385   -5394    5421       5    5379    5385   -5394    5421      74
    5379    5427    5433    5439       2    5373    5379    5385    5394      75
    5373    5379   -5385    5394      76    5373    5379   -5385    5394      71
    5373    5379   -5385    5394      77    5373    5379    5427    5430       3
    5373    5379    5427    5433      34    5373    5379   -5427    5433      35
    5373    5379   -5427    5433      30    5373    5379   -5427    5433       6
    5478    5475    5481    5487       2    5475    5481    5487    5496       4
    5475    5481   -5487    5496       3    5475    5481   -5487    5496       5
    5475    5481   -5487    5496       6    5463    5445    5439    5475      36
    5463    5445   -5439    5475      37    5463    5445   -5439    5475      38
    5463    5445   -5439    5475      39    5451    5445    5439    5475      36
    5451    5445   -5439    5475      37    5451    5445   -5439    5475      38
    5451    5445   -5439    5475      39    5445    5439    5475    5478       3
    5445    5439    5475    5481       4    5445    5439   -5475    5481       3
    5445    5439   -5475    5481       5    5445    5439   -5475    5481       6
    5439    5475    5481    5487       2    5433    5439    5445    5451      40
    5433    5439   -5445    5451      41    5433    5439   -5445    5451      38
    5433    5439   -5445    5451      42    5433    5439    5445    5463      40
    5433    5439   -5445    5463      41    5433    5439   -5445    5463      38
    5433    5439   -5445    5463      42    5433    5439    5475    5478       3
    5433    5439    5475    5481      34    5433    5439   -5475    5481      35
    5433    5439   -5475    5481      30    5433    5439   -5475    5481       6
    5499    5496    5502    5508       2    5496    5502    5508    5514       4
    5496    5502   -5508    5514       3    5496    5502   -5508    5514       5
    5496    5502   -5508    5514       6    5496    5502    5508    5556       4
    5496    5502   -5508    5556       3    5496    5502   -5508    5556       5
    5496    5502   -5508    5556       6    5487    5496    5502    5508       2
    5481    5487    5496    5499       3    5481    5487    5496    5502      34
    5481    5487   -5496    5502      35    5481    5487   -5496    5502      30
    5481    5487   -5496    5502       6    5559    5556    5562    5568       2
    5556    5562    5568    5574       4    5556    5562   -5568    5574       3
    5556    5562   -5568    5574       5    5556    5562   -5568    5574       6
    5556    5562    5568    5592       4    5556    5562   -5568    5592       3
    5556    5562   -5568    5592       5    5556    5562   -5568    5592       6
    5532    5526    5523    5550      68    5532    5538   -5544    5550      68
    5526    5523    5550    5544      68    5526    5532   -5538    5544      68
    5523    5514    5508    5556      69    5523    5514   -5508    5556      70
    5523    5514   -5508    5556      71    5523    5514   -5508    5556      72
    5523    5526    5532    5538      68    5523    5550   -5544    5538      68
    5514    5508    5556    5559       3    5514    5508    5556    5562       4
    5514    5508   -5556    5562       3    5514    5508   -5556    5562       5
    5514    5508   -5556    5562       6    5514    5523    5526    5532      68
    5514    5523    5550    5544      68    5508    5514    5523    5526       4
    5508    5514   -5523    5526      73    5508    5514   -5523    5526       5
    5508    5514   -5523    5526      74    5508    5514    5523    5550       4
    5508    5514   -5523    5550      73    5508    5514   -5523    5550       5
    5508    5514   -5523    5550      74    5508    5556    5562    5568       2
    5502    5508    5514    5523      75    5502    5508   -5514    5523      76
    5502    5508   -5514    5523      71    5502    5508   -5514    5523      77
    5502    5508    5556    5559       3    5502    5508    5556    5562      34
    5502    5508   -5556    5562      35    5502    5508   -5556    5562      30
    5502    5508   -5556    5562       6    5595    5592    5598    5604       2
    5592    5598    5604    5613       4    5592    5598   -5604    5613       3
    5592    5598   -5604    5613       5    5592    5598   -5604    5613       6
    5583    5574    5568    5592      43    5583    5574   -5568    5592      44
    5583    5574   -5568    5592      45    5583    5574   -5568    5592      46
    5574    5568    5592    5595       3    5574    5568    5592    5598       4
    5574    5568   -5592    5598       3    5574    5568   -5592    5598       5
    5574    5568   -5592    5598       6    5568    5574    5583    5586       4
    5568    5574   -5583    5586      47    5568    5574   -5583    5586       5
    5568    5574   -5583    5586      48    5568    5574    5583    5589       4
    5568    5574   -5583    5589      47    5568    5574   -5583    5589       5
    5568    5574   -5583    5589      48    5568    5592    5598    5604       2
    5562    5568    5574    5583      49    5562    5568   -5574    5583      50
    5562    5568   -5574    5583      45    5562    5568   -5574    5583      51
    5562    5568    5592    5595       3    5562    5568    5592    5598      34
    5562    5568   -5592    5598      35    5562    5568   -5592    5598      30
    5562    5568   -5592    5598       6    5616    5613    5619    5622       2
    5616    5613    5619    5649       2    5613    5619    5622    5631       1
    5613    5619   -5622    5631     104    5613    5619   -5622    5631      15
    5613    5619   -5622    5631       6    5613    5619    5649    5640       4
    5613    5619   -5649    5640       3    5613    5619   -5649    5640       5
    5613    5619   -5649    5640       6    5613    5619    5649    5655       4
    5613    5619   -5649    5655       3    5613    5619   -5649    5655       5
    5613    5619   -5649    5655       6    5604    5613    5619    5622       2
    5604    5613    5619    5649       2    5598    5604    5613    5616       3
    5598    5604    5613    5619      34    5598    5604   -5613    5619      35
    5598    5604   -5613    5619      30    5598    5604   -5613    5619       6
    5658    5655    5661    5667       2    5655    5661    5667    5673       4
    5655    5661   -5667    5673       3    5655    5661   -5667    5673       5
    5655    5661   -5667    5673       6    5655    5661    5667    5700       4
    5655    5661   -5667    5700       3    5655    5661   -5667    5700       5
    5655    5661   -5667    5700       6    5649    5655    5661    5667       2
    5640    5649    5655    5658       3    5640    5649    5655    5661       4
    5640    5649   -5655    5661       3    5640    5649   -5655    5661       5
    5640    5649   -5655    5661       6    5631    5622   -5619    5649       3
    5631    5640    5649    5655      12    5622    5619   -5649    5640       3
    5622    5619    5649    5655       3    5622    5631   -5640    5649      31
    5622    5631   -5640    5649      32    5622    5631   -5640    5649      33
    5619    5622   -5631    5640      12    5619    5649   -5640    5631      12
    5619    5649    5655    5658       3    5619    5649    5655    5661      34
    5619    5649   -5655    5661      35    5619    5649   -5655    5661      30
    5619    5649   -5655    5661       6    5703    5700    5706    5712       2
    5700    5706    5712    5721       4    5700    5706   -5712    5721       3
    5700    5706   -5712    5721       5    5700    5706   -5712    5721       6
    5682    5673    5667    5700       8    5682    5673   -5667    5700       9
    5682    5673   -5667    5700      10    5682    5673   -5667    5700      11
    5673    5667    5700    5703       3    5673    5667    5700    5706       4
    5673    5667   -5700    5706       3    5673    5667   -5700    5706       5
    5673    5667   -5700    5706       6    5673    5682    5691    5694      88
    5673    5682   -5691    5694      89    5673    5682    5691    5697      88
    5673    5682   -5691    5697      89    5667    5673    5682    5691      90
    5667    5673   -5682    5691      91    5667    5673   -5682    5691      92
    5667    5673   -5682    5691      93    5667    5700    5706    5712       2
    5661    5667    5673    5682      24    5661    5667   -5673    5682      25
    5661    5667   -5673    5682      10    5661    5667   -5673    5682      26
    5661    5667    5700    5703       3    5661    5667    5700    5706      34
    5661    5667   -5700    5706      35    5661    5667   -5700    5706      30
    5661    5667   -5700    5706       6    5724    5721    5727    5733       2
    5721    5727    5733    5739       4    5721    5727   -5733    5739       3
    5721    5727   -5733    5739       5    5721    5727   -5733    5739       6
    5721    5727    5733    5787       4    5721    5727   -5733    5787       3
    5721    5727   -5733    5787       5    5721    5727   -5733    5787       6
    5712    5721    5727    5733       2    5706    5712    5721    5724       3
    5706    5712    5721    5727      34    5706    5712   -5721    5727      35
    5706    5712   -5721    5727      30    5706    5712   -5721    5727       6
    5790    5787    5793    5799       2    5787    5793    5799    5805       4
    5787    5793   -5799    5805       3    5787    5793   -5799    5805       5
    5787    5793   -5799    5805       6    5787    5793    5799    5850       4
    5787    5793   -5799    5850       3    5787    5793   -5799    5850       5
    5787    5793   -5799    5850       6    5748    5739    5733    5787      12
    5748    5757    5766    5775      12    5739    5733    5787    5790       3
    5739    5733    5787    5793       4    5739    5733   -5787    5793       3
    5739    5733   -5787    5793       5    5739    5733   -5787    5793       6
    5739    5748    5757    5766      31    5739    5748   -5757    5766      32
    5739    5748   -5757    5766      33    5733    5739    5748    5757      31
    5733    5739   -5748    5757      32    5733    5739   -5748    5757      33
    5733    5787    5793    5799       2    5727    5733    5739    5748      12
    5727    5733    5787    5790       3    5727    5733    5787    5793      34
    5727    5733   -5787    5793      35    5727    5733   -5787    5793      30
    5727    5733   -5787    5793       6    5853    5850    5856    5862       2
    5850    5856    5862    5868       4    5850    5856   -5862    5868       3
    5850    5856   -5862    5868       5    5850    5856   -5862    5868       6
    5850    5856    5862    5898       4    5850    5856   -5862    5898       3
    5850    5856   -5862    5898       5    5850    5856   -5862    5898       6
    5832    5829    5838    5844      68    5823    5817    5814    5844      68
    5823    5829   -5838    5844      68    5817    5814    5844    5838      68
    5817    5823    5829    5832      68    5817    5823   -5829    5838      68
    5814    5805    5799    5850      69    5814    5805   -5799    5850      70
    5814    5805   -5799    5850      71    5814    5805   -5799    5850      72
    5814    5817    5823    5829      68    5814    5844   -5838    5829      68
    5805    5799    5850    5853       3    5805    5799    5850    5856       4
    5805    5799   -5850    5856       3    5805    5799   -5850    5856       5
    5805    5799   -5850    5856       6    5805    5814    5817    5823      68
    5805    5814    5844    5838      68    5799    5805    5814    5817       4
    5799    5805   -5814    5817      73    5799    5805   -5814    5817       5
    5799    5805   -5814    5817      74    5799    5805    5814    5844       4
    5799    5805   -5814    5844      73    5799    5805   -5814    5844       5
    5799    5805   -5814    5844      74    5799    5850    5856    5862       2
    5793    5799    5805    5814      75    5793    5799   -5805    5814      76
    5793    5799   -5805    5814      71    5793    5799   -5805    5814      77
    5793    5799    5850    5853       3    5793    5799    5850    5856      34
    5793    5799   -5850    5856      35    5793    5799   -5850    5856      30
    5793    5799   -5850    5856       6    5901    5898    5904    5910       2
    5898    5904    5910    5916       4    5898    5904   -5910    5916       3
    5898    5904   -5910    5916       5    5898    5904   -5910    5916       6
    5898    5904    5910    5970       4    5898    5904   -5910    5970       3
    5898    5904   -5910    5970       5    5898    5904   -5910    5970       6
    5886    5868    5862    5898      36    5886    5868   -5862    5898      37
    5886    5868   -5862    5898      38    5886    5868   -5862    5898      39
    5874    5868    5862    5898      36    5874    5868   -5862    5898      37
    5874    5868   -5862    5898      38    5874    5868   -5862    5898      39
    5868    5862    5898    5901       3    5868    5862    5898    5904       4
    5868    5862   -5898    5904       3    5868    5862   -5898    5904       5
    5868    5862   -5898    5904       6    5862    5898    5904    5910       2
    5856    5862    5868    5874      40    5856    5862   -5868    5874      41
    5856    5862   -5868    5874      38    5856    5862   -5868    5874      42
    5856    5862    5868    5886      40    5856    5862   -5868    5886      41
    5856    5862   -5868    5886      38    5856    5862   -5868    5886      42
    5856    5862    5898    5901       3    5856    5862    5898    5904      34
    5856    5862   -5898    5904      35    5856    5862   -5898    5904      30
    5856    5862   -5898    5904       6    5973    5970    5976    5982       2
    5970    5976    5982    5988       4    5970    5976   -5982    5988       3
    5970    5976   -5982    5988       5    5970    5976   -5982    5988       6
    5970    5976    5982    6042       4    5970    5976   -5982    6042       3
    5970    5976   -5982    6042       5    5970    5976   -5982    6042       6
    5934    5943    5949    5952      27    5934    5943   -5949    5952       6
    5934    5943    5949    5961      27    5934    5943   -5949    5961       6
    5925    5916    5910    5970      12    5925    5934    5943    5949       4
    5925    5934   -5943    5949       5    5916    5910    5970    5973       3
    5916    5910    5970    5976       4    5916    5910   -5970    5976       3
    5916    5910   -5970    5976       5    5916    5910   -5970    5976       6
    5916    5925    5934    5943      12    5910    5916    5925    5934      31
    5910    5916   -5925    5934      32    5910    5916   -5925    5934      33
    5910    5970    5976    5982       2    5904    5910    5916    5925      12
    5904    5910    5970    5973       3    5904    5910    5970    5976      34
    5904    5910   -5970    5976      35    5904    5910   -5970    5976      30
    5904    5910   -5970    5976       6    6045    6042    6048    6054       2
    6042    6048    6054    6060       4    6042    6048   -6054    6060       3
    6042    6048   -6054    6060       5    6042    6048   -6054    6060       6
    6042    6048    6054    6102       4    6042    6048   -6054    6102       3
    6042    6048   -6054    6102       5    6042    6048   -6054    6102       6
    6006    6015    6021    6024      27    6006    6015   -6021    6024       6
    6006    6015    6021    6033      27    6006    6015   -6021    6033       6
    5997    5988    5982    6042      12    5997    6006    6015    6021       4
    5997    6006   -6015    6021       5    5988    5982    6042    6045       3
    5988    5982    6042    6048       4    5988    5982   -6042    6048       3
    5988    5982   -6042    6048       5    5988    5982   -6042    6048       6
    5988    5997    6006    6015      12    5982    5988    5997    6006      31
    5982    5988   -5997    6006      32    5982    5988   -5997    6006      33
    5982    6042    6048    6054       2    5976    5982    5988    5997      12
    5976    5982    6042    6045       3    5976    5982    6042    6048      34
    5976    5982   -6042    6048      35    5976    5982   -6042    6048      30
    5976    5982   -6042    6048       6    6105    6102    6108    6114       2
    6102    6108    6114    6120       4    6102    6108   -6114    6120       3
    6102    6108   -6114    6120       5    6102    6108   -6114    6120       6
    6102    6108    6114    6162       4    6102    6108   -6114    6162       3
    6102    6108   -6114    6162       5    6102    6108   -6114    6162       6
    6078    6072    6069    6096      68    6078    6084   -6090    6096      68
    6072    6069    6096    6090      68    6072    6078   -6084    6090      68
    6069    6060    6054    6102      69    6069    6060   -6054    6102      70
    6069    6060   -6054    6102      71    6069    6060   -6054    6102      72
    6069    6072    6078    6084      68    6069    6096   -6090    6084      68
    6060    6054    6102    6105       3    6060    6054    6102    6108       4
    6060    6054   -6102    6108       3    6060    6054   -6102    6108       5
    6060    6054   -6102    6108       6    6060    6069    6072    6078      68
    6060    6069    6096    6090      68    6054    6060    6069    6072       4
    6054    6060   -6069    6072      73    6054    6060   -6069    6072       5
    6054    6060   -6069    6072      74    6054    6060    6069    6096       4
    6054    6060   -6069    6096      73    6054    6060   -6069    6096       5
    6054    6060   -6069    6096      74    6054    6102    6108    6114       2
    6048    6054    6060    6069      75    6048    6054   -6060    6069      76
    6048    6054   -6060    6069      71    6048    6054   -6060    6069      77
    6048    6054    6102    6105       3    6048    6054    6102    6108      34
    6048    6054   -6102    6108      35    6048    6054   -6102    6108      30
    6048    6054   -6102    6108       6    6165    6162    6168    6174       2
    6162    6168    6174    6183       4    6162    6168   -6174    6183       3
    6162    6168   -6174    6183       5    6162    6168   -6174    6183       6
    6138    6132    6129    6156      68    6138    6144   -6150    6156      68
    6132    6129    6156    6150      68    6132    6138   -6144    6150      68
    6129    6120    6114    6162      69    6129    6120   -6114    6162      70
    6129    6120   -6114    6162      71    6129    6120   -6114    6162      72
    6129    6132    6138    6144      68    6129    6156   -6150    6144      68
    6120    6114    6162    6165       3    6120    6114    6162    6168       4
    6120    6114   -6162    6168       3    6120    6114   -6162    6168       5
    6120    6114   -6162    6168       6    6120    6129    6132    6138      68
    6120    6129    6156    6150      68    6114    6120    6129    6132       4
    6114    6120   -6129    6132      73    6114    6120   -6129    6132       5
    6114    6120   -6129    6132      74    6114    6120    6129    6156       4
    6114    6120   -6129    6156      73    6114    6120   -6129    6156       5
    6114    6120   -6129    6156      74    6114    6162    6168    6174       2
    6108    6114    6120    6129      75    6108    6114   -6120    6129      76
    6108    6114   -6120    6129      71    6108    6114   -6120    6129      77
    6108    6114    6162    6165       3    6108    6114    6162    6168      34
    6108    6114   -6162    6168      35    6108    6114   -6162    6168      30
    6108    6114   -6162    6168       6    6186    6183    6189    6195       2
    6183    6189    6195    6201       4    6183    6189   -6195    6201       3
    6183    6189   -6195    6201       5    6183    6189   -6195    6201       6
    6183    6189    6195    6213       4    6183    6189   -6195    6213       3
    6183    6189   -6195    6213       5    6183    6189   -6195    6213       6
    6174    6183    6189    6195       2    6168    6174    6183    6186       3
    6168    6174    6183    6189      34    6168    6174   -6183    6189      35
    6168    6174   -6183    6189      30    6168    6174   -6183    6189       6
    6216    6213    6219    6225       2    6213    6219    6225    6231       4
    6213    6219   -6225    6231       3    6213    6219   -6225    6231       5
    6213    6219   -6225    6231       6    6213    6219    6225    6279       4
    6213    6219   -6225    6279       3    6213    6219   -6225    6279       5
    6213    6219   -6225    6279       6    6201    6195    6213    6216       3
    6201    6195    6213    6219       4    6201    6195   -6213    6219       3
    6201    6195   -6213    6219       5    6201    6195   -6213    6219       6
    6195    6213    6219    6225       2    6189    6195    6213    6216       3
    6189    6195    6213    6219      34    6189    6195   -6213    6219      35
    6189    6195   -6213    6219      30    6189    6195   -6213    6219       6
    6282    6279    6285    6291       2    6279    6285    6291    6297       4
    6279    6285   -6291    6297       3    6279    6285   -6291    6297       5
    6279    6285   -6291    6297       6    6279    6285    6291    6327       4
    6279    6285   -6291    6327       3    6279    6285   -6291    6327       5
    6279    6285   -6291    6327       6    6240    6231    6225    6279      12
    6240    6249    6258    6267      12    6231    6225    6279    6282       3
    6231    6225    6279    6285       4    6231    6225   -6279    6285       3
    6231    6225   -6279    6285       5    6231    6225   -6279    6285       6
    6231    6240    6249    6258      31    6231    6240   -6249    6258      32
    6231    6240   -6249    6258      33    6225    6231    6240    6249      31
    6225    6231   -6240    6249      32    6225    6231   -6240    6249      33
    6225    6279    6285    6291       2    6219    6225    6231    6240      12
    6219    6225    6279    6282       3    6219    6225    6279    6285      34
    6219    6225   -6279    6285      35    6219    6225   -6279    6285      30
    6219    6225   -6279    6285       6    6330    6327    6333    6339       2
    6327    6333    6339    6345       4    6327    6333   -6339    6345       3
    6327    6333   -6339    6345       5    6327    6333   -6339    6345       6
    6327    6333    6339    6369       4    6327    6333   -6339    6369       3
    6327    6333   -6339    6369       5    6327    6333   -6339    6369       6
    6315    6297    6291    6327      36    6315    6297   -6291    6327      37
    6315    6297   -6291    6327      38    6315    6297   -6291    6327      39
    6303    6297    6291    6327      36    6303    6297   -6291    6327      37
    6303    6297   -6291    6327      38    6303    6297   -6291    6327      39
    6297    6291    6327    6330       3    6297    6291    6327    6333       4
    6297    6291   -6327    6333       3    6297    6291   -6327    6333       5
    6297    6291   -6327    6333       6    6291    6327    6333    6339       2
    6285    6291    6297    6303      40    6285    6291   -6297    6303      41
    6285    6291   -6297    6303      38    6285    6291   -6297    6303      42
    6285    6291    6297    6315      40    6285    6291   -6297    6315      41
    6285    6291   -6297    6315      38    6285    6291   -6297    6315      42
    6285    6291    6327    6330       3    6285    6291    6327    6333      34
    6285    6291   -6327    6333      35    6285    6291   -6327    6333      30
    6285    6291   -6327    6333       6    6372    6369    6375    6381       2
    6369    6375    6381    6387       4    6369    6375   -6381    6387       3
    6369    6375   -6381    6387       5    6369    6375   -6381    6387       6
    6369    6375    6381    6420       4    6369    6375   -6381    6420       3
    6369    6375   -6381    6420       5    6369    6375   -6381    6420       6
    6354    6345    6339    6369     116    6354    6345   -6339    6369     117
    6354    6345   -6339    6369     118    6354    6345   -6339    6369     119
    6345    6339    6369    6372       3    6345    6339    6369    6375       4
    6345    6339   -6369    6375       3    6345    6339   -6369    6375       5
    6345    6339   -6369    6375       6    6339    6345    6354    6357       4
    6339    6345    6354    6360     120    6339    6345   -6354    6360     121
    6339    6345   -6354    6360     122    6339    6345   -6354    6360     123
    6339    6369    6375    6381       2    6333    6339    6345    6354     124
    6333    6339   -6345    6354     125    6333    6339   -6345    6354     118
    6333    6339   -6345    6354     126    6333    6339    6369    6372       3
    6333    6339    6369    6375      34    6333    6339   -6369    6375      35
    6333    6339   -6369    6375      30    6333    6339   -6369    6375       6
    6423    6420    6426    6432       2    6420    6426    6432    6438       4
    6420    6426   -6432    6438       3    6420    6426   -6432    6438       5
    6420    6426   -6432    6438       6    6420    6426    6432    6450       4
    6420    6426   -6432    6450       3    6420    6426   -6432    6450       5
    6420    6426   -6432    6450       6    6396    6387    6381    6420       8
    6396    6387   -6381    6420       9    6396    6387   -6381    6420      10
    6396    6387   -6381    6420      11    6387    6381    6420    6423       3
    6387    6381    6420    6426       4    6387    6381   -6420    6426       3
    6387    6381   -6420    6426       5    6387    6381   -6420    6426       6
    6387    6396    6405    6408       4    6387    6396    6405    6411      96
    6387    6396   -6405    6411      97    6387    6396   -6405    6411      98
    6387    6396   -6405    6411      99    6381    6387    6396    6405     100
    6381    6387   -6396    6405     101    6381    6387   -6396    6405     102
    6381    6387   -6396    6405     103    6381    6420    6426    6432       2
    6375    6381    6387    6396      24    6375    6381   -6387    6396      25
    6375    6381   -6387    6396      10    6375    6381   -6387    6396      26
    6375    6381    6420    6423       3    6375    6381    6420    6426      34
    6375    6381   -6420    6426      35    6375    6381   -6420    6426      30
    6375    6381   -6420    6426       6    6453    6450    6456    6462       2
    6450    6456    6462    6468       4    6450    6456   -6462    6468       3
    6450    6456   -6462    6468       5    6450    6456   -6462    6468       6
    6450    6456    6462    6492       4    6450    6456   -6462    6492       3
    6450    6456   -6462    6492       5    6450    6456   -6462    6492       6
    6438    6432    6450    6453       3    6438    6432    6450    6456       4
    6438    6432   -6450    6456       3    6438    6432   -6450    6456       5
    6438    6432   -6450    6456       6    6432    6450    6456    6462       2
    6426    6432    6450    6453       3    6426    6432    6450    6456      34
    6426    6432   -6450    6456      35    6426    6432   -6450    6456      30
    6426    6432   -6450    6456       6    6495    6492    6498    6504       2
    6492    6498    6504    6510       4    6492    6498   -6504    6510       3
    6492    6498   -6504    6510       5    6492    6498   -6504    6510       6
    6492    6498    6504    6552       4    6492    6498   -6504    6552       3
    6492    6498   -6504    6552       5    6492    6498   -6504    6552       6
    6486    6468    6462    6492      52    6486    6468   -6462    6492      53
    6486    6468   -6462    6492      54    6486    6468   -6462    6492      55
    6474    6468    6462    6492      36    6474    6468   -6462    6492      37
    6474    6468   -6462    6492      38    6474    6468   -6462    6492      39
    6468    6462    6492    6495       3    6468    6462    6492    6498       4
    6468    6462   -6492    6498       3    6468    6462   -6492    6498       5
    6468    6462   -6492    6498       6    6462    6492    6498    6504       2
    6456    6462    6468    6474      40    6456    6462   -6468    6474      41
    6456    6462   -6468    6474      38    6456    6462   -6468    6474      42
    6456    6462    6468    6486      65    6456    6462   -6468    6486      66
    6456    6462   -6468    6486      54    6456    6462   -6468    6486      67
    6456    6462    6492    6495       3    6456    6462    6492    6498      34
    6456    6462   -6492    6498      35    6456    6462   -6492    6498      30
    6456    6462   -6492    6498       6    6555    6552    6558    6564       2
    6552    6558    6564    6570       4    6552    6558   -6564    6570       3
    6552    6558   -6564    6570       5    6552    6558   -6564    6570       6
    6552    6558    6564    6585       4    6552    6558   -6564    6585       3
    6552    6558   -6564    6585       5    6552    6558   -6564    6585       6
    6528    6522    6519    6546      68    6528    6534   -6540    6546      68
    6522    6519    6546    6540      68    6522    6528   -6534    6540      68
    6519    6510    6504    6552      69    6519    6510   -6504    6552      70
    6519    6510   -6504    6552      71    6519    6510   -6504    6552      72
    6519    6522    6528    6534      68    6519    6546   -6540    6534      68
    6510    6504    6552    6555       3    6510    6504    6552    6558       4
    6510    6504   -6552    6558       3    6510    6504   -6552    6558       5
    6510    6504   -6552    6558       6    6510    6519    6522    6528      68
    6510    6519    6546    6540      68    6504    6510    6519    6522       4
    6504    6510   -6519    6522      73    6504    6510   -6519    6522       5
    6504    6510   -6519    6522      74    6504    6510    6519    6546       4
    6504    6510   -6519    6546      73    6504    6510   -6519    6546       5
    6504    6510   -6519    6546      74    6504    6552    6558    6564       2
    6498    6504    6510    6519      75    6498    6504   -6510    6519      76
    6498    6504   -6510    6519      71    6498    6504   -6510    6519      77
    6498    6504    6552    6555       3    6498    6504    6552    6558      34
    6498    6504   -6552    6558      35    6498    6504   -6552    6558      30
    6498    6504   -6552    6558       6    6588    6585    6591    6597       2
    6585    6591    6597    6603       4    6585    6591   -6597    6603       3
    6585    6591   -6597    6603       5    6585    6591   -6597    6603       6
    6585    6591    6597    6615       4    6585    6591   -6597    6615       3
    6585    6591   -6597    6615       5    6585    6591   -6597    6615       6
    6579    6570    6564    6585     105    6579    6570   -6564    6585     106
    6579    6570   -6564    6585     107    6579    6570   -6564    6585     108
    6570    6564    6585    6588       3    6570    6564    6585    6591       4
    6570    6564   -6585    6591       3    6570    6564   -6585    6591       5
    6570    6564   -6585    6591       6    6564    6585    6591    6597       2
    6558    6564    6570    6579     113    6558    6564   -6570    6579     114
    6558    6564   -6570    6579     107    6558    6564   -6570    6579     115
    6558    6564    6585    6588       3    6558    6564    6585    6591      34
    6558    6564   -6585    6591      35    6558    6564   -6585    6591      30
    6558    6564   -6585    6591       6    6618    6615    6621    6627       2
    6615    6621    6627    6633       4    6615    6621   -6627    6633       3
    6615    6621   -6627    6633       5    6615    6621   -6627    6633       6
    6615    6621    6627    6687       4    6615    6621   -6627    6687       3
    6615    6621   -6627    6687       5    6615    6621   -6627    6687       6
    6603    6597    6615    6618       3    6603    6597    6615    6621       4
    6603    6597   -6615    6621       3    6603    6597   -6615    6621       5
    6603    6597   -6615    6621       6    6597    6615    6621    6627       2
    6591    6597    6615    6618       3    6591    6597    6615    6621      34
    6591    6597   -6615    6621      35    6591    6597   -6615    6621      30
    6591    6597   -6615    6621       6    6690    6687    6693    6699       2
    6687    6693    6699    6705       4    6687    6693   -6699    6705       3
    6687    6693   -6699    6705       5    6687    6693   -6699    6705       6
    6687    6693    6699    6735       4    6687    6693   -6699    6735       3
    6687    6693   -6699    6735       5    6687    6693   -6699    6735       6
    6651    6660    6666    6669      27    6651    6660   -6666    6669       6
    6651    6660    6666    6678      27    6651    6660   -6666    6678       6
    6642    6633    6627    6687      12    6642    6651    6660    6666       4
    6642    6651   -6660    6666       5    6633    6627    6687    6690       3
    6633    6627    6687    6693       4    6633    6627   -6687    6693       3
    6633    6627   -6687    6693       5    6633    6627   -6687    6693       6
    6633    6642    6651    6660      12    6627    6633    6642    6651      31
    6627    6633   -6642    6651      32    6627    6633   -6642    6651      33
    6627    6687    6693    6699       2    6621    6627    6633    6642      12
    6621    6627    6687    6690       3    6621    6627    6687    6693      34
    6621    6627   -6687    6693      35    6621    6627   -6687    6693      30
    6621    6627   -6687    6693       6    6738    6735    6741    6747       2
    6735    6741    6747    6753       4    6735    6741   -6747    6753       3
    6735    6741   -6747    6753       5    6735    6741   -6747    6753       6
    6735    6741    6747    6777       4    6735    6741   -6747    6777       3
    6735    6741   -6747    6777       5    6735    6741   -6747    6777       6
    6723    6705    6699    6735      36    6723    6705   -6699    6735      37
    6723    6705   -6699    6735      38    6723    6705   -6699    6735      39
    6711    6705    6699    6735      36    6711    6705   -6699    6735      37
    6711    6705   -6699    6735      38    6711    6705   -6699    6735      39
    6705    6699    6735    6738       3    6705    6699    6735    6741       4
    6705    6699   -6735    6741       3    6705    6699   -6735    6741       5
    6705    6699   -6735    6741       6    6699    6735    6741    6747       2
    6693    6699    6705    6711      40    6693    6699   -6705    6711      41
    6693    6699   -6705    6711      38    6693    6699   -6705    6711      42
    6693    6699    6705    6723      40    6693    6699   -6705    6723      41
    6693    6699   -6705    6723      38    6693    6699   -6705    6723      42
    6693    6699    6735    6738       3    6693    6699    6735    6741      34
    6693    6699   -6735    6741      35    6693    6699   -6735    6741      30
    6693    6699   -6735    6741       6    6780    6777    6783    6789       2
    6777    6783    6789    6795       4    6777    6783   -6789    6795       3
    6777    6783   -6789    6795       5    6777    6783   -6789    6795       6
    6777    6783    6789    6813       4    6777    6783   -6789    6813       3
    6777    6783   -6789    6813       5    6777    6783   -6789    6813       6
    6762    6753    6747    6777     116    6762    6753   -6747    6777     117
    6762    6753   -6747    6777     118    6762    6753   -6747    6777     119
    6753    6747    6777    6780       3    6753    6747    6777    6783       4
    6753    6747   -6777    6783       3    6753    6747   -6777    6783       5
    6753    6747   -6777    6783       6    6747    6753    6762    6765       4
    6747    6753    6762    6768     120    6747    6753   -6762    6768     121
    6747    6753   -6762    6768     122    6747    6753   -6762    6768     123
    6747    6777    6783    6789       2    6741    6747    6753    6762     124
    6741    6747   -6753    6762     125    6741    6747   -6753    6762     118
    6741    6747   -6753    6762     126    6741    6747    6777    6780       3
    6741    6747    6777    6783      34    6741    6747   -6777    6783      35
    6741    6747   -6777    6783      30    6741    6747   -6777    6783       6
    6816    6813    6819    6825       2    6813    6819    6825    6831       4
    6813    6819   -6825    6831       3    6813    6819   -6825    6831       5
    6813    6819   -6825    6831       6    6813    6819    6825    6864       4
    6813    6819   -6825    6864       3    6813    6819   -6825    6864       5
    6813    6819   -6825    6864       6    6804    6795    6789    6813      43
    6804    6795   -6789    6813      44    6804    6795   -6789    6813      45
    6804    6795   -6789    6813      46    6795    6789    6813    6816       3
    6795    6789    6813    6819       4    6795    6789   -6813    6819       3
    6795    6789   -6813    6819       5    6795    6789   -6813    6819       6
    6789    6795    6804    6807       4    6789    6795   -6804    6807      47
    6789    6795   -6804    6807       5    6789    6795   -6804    6807      48
    6789    6795    6804    6810       4    6789    6795   -6804    6810      47
    6789    6795   -6804    6810       5    6789    6795   -6804    6810      48
    6789    6813    6819    6825       2    6783    6789    6795    6804      49
    6783    6789   -6795    6804      50    6783    6789   -6795    6804      45
    6783    6789   -6795    6804      51    6783    6789    6813    6816       3
    6783    6789    6813    6819      34    6783    6789   -6813    6819      35
    6783    6789   -6813    6819      30    6783    6789   -6813    6819       6
    6867    6864    6870    6876       2    6864    6870    6876    6882       4
    6864    6870   -6876    6882       3    6864    6870   -6876    6882       5
    6864    6870   -6876    6882       6    6864    6870    6876    6921       4
    6864    6870   -6876    6921       3    6864    6870   -6876    6921       5
    6864    6870   -6876    6921       6    6840    6831    6825    6864       8
    6840    6831   -6825    6864       9    6840    6831   -6825    6864      10
    6840    6831   -6825    6864      11    6831    6825    6864    6867       3
    6831    6825    6864    6870       4    6831    6825   -6864    6870       3
    6831    6825   -6864    6870       5    6831    6825   -6864    6870       6
    6831    6840    6849    6852      16    6831    6840   -6849    6852      17
    6831    6840   -6849    6852      18    6831    6840   -6849    6852      19
    6825    6831    6840    6849      20    6825    6831   -6840    6849      21
    6825    6831   -6840    6849      22    6825    6831   -6840    6849      23
    6825    6864    6870    6876       2    6819    6825    6831    6840      24
    6819    6825   -6831    6840      25    6819    6825   -6831    6840      10
    6819    6825   -6831    6840      26    6819    6825    6864    6867       3
    6819    6825    6864    6870      34    6819    6825   -6864    6870      35
    6819    6825   -6864    6870      30    6819    6825   -6864    6870       6
    6924    6921    6927    6933       2    6921    6927    6933    6939       4
    6921    6927   -6933    6939       3    6921    6927   -6933    6939       5
    6921    6927   -6933    6939       6    6921    6927    6933    6963       4
    6921    6927   -6933    6963       3    6921    6927   -6933    6963       5
    6921    6927   -6933    6963       6    6891    6882    6876    6921      78
    6891    6882   -6876    6921      79    6891    6882   -6876    6921      10
    6891    6882   -6876    6921      80    6882    6876    6921    6924       3
    6882    6876    6921    6927       4    6882    6876   -6921    6927       3
    6882    6876   -6921    6927       5    6882    6876   -6921    6927       6
    6876    6882    6891    6897      81    6876    6882   -6891    6897      82
    6876    6882   -6891    6897      83    6876    6882   -6891    6897      84
    6876    6882    6891    6909      81    6876    6882   -6891    6909      82
    6876    6882   -6891    6909      83    6876    6882   -6891    6909      84
    6876    6921    6927    6933       2    6870    6876    6882    6891      85
    6870    6876   -6882    6891      86    6870    6876   -6882    6891      10
    6870    6876   -6882    6891      87    6870    6876    6921    6924       3
    6870    6876    6921    6927      34    6870    6876   -6921    6927      35
    6870    6876   -6921    6927      30    6870    6876   -6921    6927       6
    6966    6963    6969    6975       2    6963    6969    6975    6981       4
    6963    6969   -6975    6981       3    6963    6969   -6975    6981       5
    6963    6969   -6975    6981       6    6963    6969    6975    7020       4
    6963    6969   -6975    7020       3    6963    6969   -6975    7020       5
    6963    6969   -6975    7020       6    6948    6939    6933    6963     116
    6948    6939   -6933    6963     117    6948    6939   -6933    6963     118
    6948    6939   -6933    6963     119    6939    6933    6963    6966       3
    6939    6933    6963    6969       4    6939    6933   -6963    6969       3
    6939    6933   -6963    6969       5    6939    6933   -6963    6969       6
    6933    6939    6948    6951       4    6933    6939    6948    6954     120
    6933    6939   -6948    6954     121    6933    6939   -6948    6954     122
    6933    6939   -6948    6954     123    6933    6963    6969    6975       2
    6927    6933    6939    6948     124    6927    6933   -6939    6948     125
    6927    6933   -6939    6948     118    6927    6933   -6939    6948     126
    6927    6933    6963    6966       3    6927    6933    6963    6969      34
    6927    6933   -6963    6969      35    6927    6933   -6963    6969      30
    6927    6933   -6963    6969       6    7023    7020    7026    7032       2
    7020    7026    7032    7038       4    7020    7026   -7032    7038       3
    7020    7026   -7032    7038       5    7020    7026   -7032    7038       6
    7020    7026    7032    7062       4    7020    7026   -7032    7062       3
    7020    7026   -7032    7062       5    7020    7026   -7032    7062       6
    6990    6981    6975    7020      78    6990    6981   -6975    7020      79
    6990    6981   -6975    7020      10    6990    6981   -6975    7020      80
    6981    6975    7020    7023       3    6981    6975    7020    7026       4
    6981    6975   -7020    7026       3    6981    6975   -7020    7026       5
    6981    6975   -7020    7026       6    6975    6981    6990    6996      81
    6975    6981   -6990    6996      82    6975    6981   -6990    6996      83
    6975    6981   -6990    6996      84    6975    6981    6990    7008      81
    6975    6981   -6990    7008      82    6975    6981   -6990    7008      83
    6975    6981   -6990    7008      84    6975    7020    7026    7032       2
    6969    6975    6981    6990      85    6969    6975   -6981    6990      86
    6969    6975   -6981    6990      10    6969    6975   -6981    6990      87
    6969    6975    7020    7023       3    6969    6975    7020    7026      34
    6969    6975   -7020    7026      35    6969    6975   -7020    7026      30
    6969    6975   -7020    7026       6    7065    7062    7068    7074       2
    7062    7068    7074    7080       4    7062    7068   -7074    7080       3
    7062    7068   -7074    7080       5    7062    7068   -7074    7080       6
    7062    7068    7074    7119       4    7062    7068   -7074    7119       3
    7062    7068   -7074    7119       5    7062    7068   -7074    7119       6
    7047    7038    7032    7062     116    7047    7038   -7032    7062     117
    7047    7038   -7032    7062     118    7047    7038   -7032    7062     119
    7038    7032    7062    7065       3    7038    7032    7062    7068       4
    7038    7032   -7062    7068       3    7038    7032   -7062    7068       5
    7038    7032   -7062    7068       6    7032    7038    7047    7050       4
    7032    7038    7047    7053     120    7032    7038   -7047    7053     121
    7032    7038   -7047    7053     122    7032    7038   -7047    7053     123
    7032    7062    7068    7074       2    7026    7032    7038    7047     124
    7026    7032   -7038    7047     125    7026    7032   -7038    7047     118
    7026    7032   -7038    7047     126    7026    7032    7062    7065       3
    7026    7032    7062    7068      34    7026    7032   -7062    7068      35
    7026    7032   -7062    7068      30    7026    7032   -7062    7068       6
    7122    7119    7125    7131       2    7119    7125    7131    7137       4
    7119    7125   -7131    7137       3    7119    7125   -7131    7137       5
    7119    7125   -7131    7137       6    7119    7125    7131    7155       4
    7119    7125   -7131    7155       3    7119    7125   -7131    7155       5
    7119    7125   -7131    7155       6    7089    7080    7074    7119      78
    7089    7080   -7074    7119      79    7089    7080   -7074    7119      10
    7089    7080   -7074    7119      80    7080    7074    7119    7122       3
    7080    7074    7119    7125       4    7080    7074   -7119    7125       3
    7080    7074   -7119    7125       5    7080    7074   -7119    7125       6
    7074    7080    7089    7095      81    7074    7080   -7089    7095      82
    7074    7080   -7089    7095      83    7074    7080   -7089    7095      84
    7074    7080    7089    7107      81    7074    7080   -7089    7107      82
    7074    7080   -7089    7107      83    7074    7080   -7089    7107      84
    7074    7119    7125    7131       2    7068    7074    7080    7089      85
    7068    7074   -7080    7089      86    7068    7074   -7080    7089      10
    7068    7074   -7080    7089      87    7068    7074    7119    7122       3
    7068    7074    7119    7125      34    7068    7074   -7119    7125      35
    7068    7074   -7119    7125      30    7068    7074   -7119    7125       6
    7158    7155    7161    7167       2    7155    7161    7167    7173       4
    7155    7161   -7167    7173       3    7155    7161   -7167    7173       5
    7155    7161   -7167    7173       6    7155    7161    7167    7203       4
    7155    7161   -7167    7203       3    7155    7161   -7167    7203       5
    7155    7161   -7167    7203       6    7146    7137    7131    7155      43
    7146    7137   -7131    7155      44    7146    7137   -7131    7155      45
    7146    7137   -7131    7155      46    7137    7131    7155    7158       3
    7137    7131    7155    7161       4    7137    7131   -7155    7161       3
    7137    7131   -7155    7161       5    7137    7131   -7155    7161       6
    7131    7137    7146    7149       4    7131    7137   -7146    7149      47
    7131    7137   -7146    7149       5    7131    7137   -7146    7149      48
    7131    7137    7146    7152       4    7131    7137   -7146    7152      47
    7131    7137   -7146    7152       5    7131    7137   -7146    7152      48
    7131    7155    7161    7167       2    7125    7131    7137    7146      49
    7125    7131   -7137    7146      50    7125    7131   -7137    7146      45
    7125    7131   -7137    7146      51    7125    7131    7155    7158       3
    7125    7131    7155    7161      34    7125    7131   -7155    7161      35
    7125    7131   -7155    7161      30    7125    7131   -7155    7161       6
    7206    7203    7209    7215       2    7203    7209    7215    7221       4
    7203    7209   -7215    7221       3    7203    7209   -7215    7221       5
    7203    7209   -7215    7221       6    7203    7209    7215    7254       4
    7203    7209   -7215    7254       3    7203    7209   -7215    7254       5
    7203    7209   -7215    7254       6    7191    7173    7167    7203      36
    7191    7173   -7167    7203      37    7191    7173   -7167    7203      38
    7191    7173   -7167    7203      39    7179    7173    7167    7203      36
    7179    7173   -7167    7203      37    7179    7173   -7167    7203      38
    7179    7173   -7167    7203      39    7173    7167    7203    7206       3
    7173    7167    7203    7209       4    7173    7167   -7203    7209       3
    7173    7167   -7203    7209       5    7173    7167   -7203    7209       6
    7167    7203    7209    7215       2    7161    7167    7173    7179      40
    7161    7167   -7173    7179      41    7161    7167   -7173    7179      38
    7161    7167   -7173    7179      42    7161    7167    7173    7191      40
    7161    7167   -7173    7191      41    7161    7167   -7173    7191      38
    7161    7167   -7173    7191      42    7161    7167    7203    7206       3
    7161    7167    7203    7209      34    7161    7167   -7203    7209      35
    7161    7167   -7203    7209      30    7161    7167   -7203    7209       6
    7257    7254    7260    7266       2    7254    7260    7266    7272       4
    7254    7260   -7266    7272       3    7254    7260   -7266    7272       5
    7254    7260   -7266    7272       6    7254    7260    7266    7284       4
    7254    7260   -7266    7284       3    7254    7260   -7266    7284       5
    7254    7260   -7266    7284       6    7230    7221    7215    7254       8
    7230    7221   -7215    7254       9    7230    7221   -7215    7254      10
    7230    7221   -7215    7254      11    7221    7215    7254    7257       3
    7221    7215    7254    7260       4    7221    7215   -7254    7260       3
    7221    7215   -7254    7260       5    7221    7215   -7254    7260       6
    7221    7230    7239    7242       4    7221    7230    7239    7245      96
    7221    7230   -7239    7245      97    7221    7230   -7239    7245      98
    7221    7230   -7239    7245      99    7215    7221    7230    7239     100
    7215    7221   -7230    7239     101    7215    7221   -7230    7239     102
    7215    7221   -7230    7239     103    7215    7254    7260    7266       2
    7209    7215    7221    7230      24    7209    7215   -7221    7230      25
    7209    7215   -7221    7230      10    7209    7215   -7221    7230      26
    7209    7215    7254    7257       3    7209    7215    7254    7260      34
    7209    7215   -7254    7260      35    7209    7215   -7254    7260      30
    7209    7215   -7254    7260       6    7287    7284    7290    7296       2
    7284    7290    7296    7302       4    7284    7290   -7296    7302       3
    7284    7290   -7296    7302       5    7284    7290   -7296    7302       6
    7284    7290    7296    7341       4    7284    7290   -7296    7341       3
    7284    7290   -7296    7341       5    7284    7290   -7296    7341       6
    7272    7266    7284    7287       3    7272    7266    7284    7290       4
    7272    7266   -7284    7290       3    7272    7266   -7284    7290       5
    7272    7266   -7284    7290       6    7266    7284    7290    7296       2
    7260    7266    7284    7287       3    7260    7266    7284    7290      34
    7260    7266   -7284    7290      35    7260    7266   -7284    7290      30
    7260    7266   -7284    7290       6    7344    7341    7347    7353       2
    7341    7347    7353    7362       4    7341    7347   -7353    7362       3
    7341    7347   -7353    7362       5    7341    7347   -7353    7362       6
    7320    7302    7296    7341     127    7320    7302   -7296    7341     128
    7320    7302   -7296    7341     129    7320    7302   -7296    7341     130
    7308    7302    7296    7341      36    7308    7302   -7296    7341      37
    7308    7302   -7296    7341      38    7308    7302   -7296    7341      39
    7308    7302    7320    7329     131    7308    7302   -7320    7329     132
    7308    7302   -7320    7329     133    7308    7302   -7320    7329     134
    7302    7296    7341    7344       3    7302    7296    7341    7347       4
    7302    7296   -7341    7347       3    7302    7296   -7341    7347       5
    7302    7296   -7341    7347       6    7296    7302    7320    7329     135
    7296    7302   -7320    7329     136    7296    7302   -7320    7329     133
    7296    7302   -7320    7329     137    7296    7341    7347    7353       2
    7290    7296    7302    7308      40    7290    7296   -7302    7308      41
    7290    7296   -7302    7308      38    7290    7296   -7302    7308      42
    7290    7296    7302    7320     138    7290    7296   -7302    7320     139
    7290    7296   -7302    7320     129    7290    7296   -7302    7320     140
    7290    7296    7341    7344       3    7290    7296    7341    7347      34
    7290    7296   -7341    7347      35    7290    7296   -7341    7347      30
    7290    7296   -7341    7347       6    7365    7362    7368    7374       2
    7362    7368    7374    7380       4    7362    7368   -7374    7380       3
    7362    7368   -7374    7380       5    7362    7368   -7374    7380       6
    7362    7368    7374    7428       4    7362    7368   -7374    7428       3
    7362    7368   -7374    7428       5    7362    7368   -7374    7428       6
    7353    7362    7368    7374       2    7347    7353    7362    7365       3
    7347    7353    7362    7368      34    7347    7353   -7362    7368      35
    7347    7353   -7362    7368      30    7347    7353   -7362    7368       6
    7431    7428    7434    7440       2    7428    7434    7440    7446       4
    7428    7434   -7440    7446       3    7428    7434   -7440    7446       5
    7428    7434   -7440    7446       6    7428    7434    7440    7464       4
    7428    7434   -7440    7464       3    7428    7434   -7440    7464       5
    7428    7434   -7440    7464       6    7389    7380    7374    7428      12
    7389    7398    7407    7416      12    7380    7374    7428    7431       3
    7380    7374    7428    7434       4    7380    7374   -7428    7434       3
    7380    7374   -7428    7434       5    7380    7374   -7428    7434       6
    7380    7389    7398    7407      31    7380    7389   -7398    7407      32
    7380    7389   -7398    7407      33    7374    7380    7389    7398      31
    7374    7380   -7389    7398      32    7374    7380   -7389    7398      33
    7374    7428    7434    7440       2    7368    7374    7380    7389      12
    7368    7374    7428    7431       3    7368    7374    7428    7434      34
    7368    7374   -7428    7434      35    7368    7374   -7428    7434      30
    7368    7374   -7428    7434       6    7467    7464    7470    7476       2
    7464    7470    7476    7482       4    7464    7470   -7476    7482       3
    7464    7470   -7476    7482       5    7464    7470   -7476    7482       6
    7464    7470    7476    7521       4    7464    7470   -7476    7521       3
    7464    7470   -7476    7521       5    7464    7470   -7476    7521       6
    7455    7446    7440    7464      43    7455    7446   -7440    7464      44
    7455    7446   -7440    7464      45    7455    7446   -7440    7464      46
    7446    7440    7464    7467       3    7446    7440    7464    7470       4
    7446    7440   -7464    7470       3    7446    7440   -7464    7470       5
    7446    7440   -7464    7470       6    7440    7446    7455    7458       4
    7440    7446   -7455    7458      47    7440    7446   -7455    7458       5
    7440    7446   -7455    7458      48    7440    7446    7455    7461       4
    7440    7446   -7455    7461      47    7440    7446   -7455    7461       5
    7440    7446   -7455    7461      48    7440    7464    7470    7476       2
    7434    7440    7446    7455      49    7434    7440   -7446    7455      50
    7434    7440   -7446    7455      45    7434    7440   -7446    7455      51
    7434    7440    7464    7467       3    7434    7440    7464    7470      34
    7434    7440   -7464    7470      35    7434    7440   -7464    7470      30
    7434    7440   -7464    7470       6    7524    7521    7527    7533       2
    7521    7527    7533    7539       4    7521    7527   -7533    7539       3
    7521    7527   -7533    7539       5    7521    7527   -7533    7539       6
    7521    7527    7533    7578       4    7521    7527   -7533    7578       3
    7521    7527   -7533    7578       5    7521    7527   -7533    7578       6
    7500    7482    7476    7521     127    7500    7482   -7476    7521     128
    7500    7482   -7476    7521     129    7500    7482   -7476    7521     130
    7488    7482    7476    7521      36    7488    7482   -7476    7521      37
    7488    7482   -7476    7521      38    7488    7482   -7476    7521      39
    7488    7482    7500    7509     131    7488    7482   -7500    7509     132
    7488    7482   -7500    7509     133    7488    7482   -7500    7509     134
    7482    7476    7521    7524       3    7482    7476    7521    7527       4
    7482    7476   -7521    7527       3    7482    7476   -7521    7527       5
    7482    7476   -7521    7527       6    7476    7482    7500    7509     135
    7476    7482   -7500    7509     136    7476    7482   -7500    7509     133
    7476    7482   -7500    7509     137    7476    7521    7527    7533       2
    7470    7476    7482    7488      40    7470    7476   -7482    7488      41
    7470    7476   -7482    7488      38    7470    7476   -7482    7488      42
    7470    7476    7482    7500     138    7470    7476   -7482    7500     139
    7470    7476   -7482    7500     129    7470    7476   -7482    7500     140
    7470    7476    7521    7524       3    7470    7476    7521    7527      34
    7470    7476   -7521    7527      35    7470    7476   -7521    7527      30
    7470    7476   -7521    7527       6    7581    7578    7584    7590       2
    7578    7584    7590    7596       4    7578    7584   -7590    7596       3
    7578    7584   -7590    7596       5    7578    7584   -7590    7596       6
    7578    7584    7590    7629       4    7578    7584   -7590    7629       3
    7578    7584   -7590    7629       5    7578    7584   -7590    7629       6
    7548    7539    7533    7578      78    7548    7539   -7533    7578      79
    7548    7539   -7533    7578      10    7548    7539   -7533    7578      80
    7539    7533    7578    7581       3    7539    7533    7578    7584       4
    7539    7533   -7578    7584       3    7539    7533   -7578    7584       5
    7539    7533   -7578    7584       6    7533    7539    7548    7554      81
    7533    7539   -7548    7554      82    7533    7539   -7548    7554      83
    7533    7539   -7548    7554      84    7533    7539    7548    7566      81
    7533    7539   -7548    7566      82    7533    7539   -7548    7566      83
    7533    7539   -7548    7566      84    7533    7578    7584    7590       2
    7527    7533    7539    7548      85    7527    7533   -7539    7548      86
    7527    7533   -7539    7548      10    7527    7533   -7539    7548      87
    7527    7533    7578    7581       3    7527    7533    7578    7584      34
    7527    7533   -7578    7584      35    7527    7533   -7578    7584      30
    7527    7533   -7578    7584       6    7632    7629    7635    7638       2
    7632    7629    7635    7665       2    7629    7635    7638    7647       1
    7629    7635   -7638    7647     104    7629    7635   -7638    7647      15
    7629    7635   -7638    7647       6    7629    7635    7665    7656       4
    7629    7635   -7665    7656       3    7629    7635   -7665    7656       5
    7629    7635   -7665    7656       6    7629    7635    7665    7671       4
    7629    7635   -7665    7671       3    7629    7635   -7665    7671       5
    7629    7635   -7665    7671       6    7605    7596    7590    7629       8
    7605    7596   -7590    7629       9    7605    7596   -7590    7629      10
    7605    7596   -7590    7629      11    7596    7590    7629    7632       3
    7596    7590    7629    7635       4    7596    7590   -7629    7635       3
    7596    7590   -7629    7635       5    7596    7590   -7629    7635       6
    7596    7605    7614    7617       4    7596    7605    7614    7620      96
    7596    7605   -7614    7620      97    7596    7605   -7614    7620      98
    7596    7605   -7614    7620      99    7590    7596    7605    7614     100
    7590    7596   -7605    7614     101    7590    7596   -7605    7614     102
    7590    7596   -7605    7614     103    7590    7629    7635    7638       2
    7590    7629    7635    7665       2    7584    7590    7596    7605      24
    7584    7590   -7596    7605      25    7584    7590   -7596    7605      10
    7584    7590   -7596    7605      26    7584    7590    7629    7632       3
    7584    7590    7629    7635      34    7584    7590   -7629    7635      35
    7584    7590   -7629    7635      30    7584    7590   -7629    7635       6
    7674    7671    7677    7683       2    7671    7677    7683    7692       4
    7671    7677   -7683    7692       3    7671    7677   -7683    7692       5
    7671    7677   -7683    7692       6    7665    7671    7677    7683       2
    7656    7665    7671    7674       3    7656    7665    7671    7677       4
    7656    7665   -7671    7677       3    7656    7665   -7671    7677       5
    7656    7665   -7671    7677       6    7647    7638   -7635    7665       3
    7647    7656    7665    7671      12    7638    7635   -7665    7656       3
    7638    7635    7665    7671       3    7638    7647   -7656    7665      31
    7638    7647   -7656    7665      32    7638    7647   -7656    7665      33
    7635    7638   -7647    7656      12    7635    7665   -7656    7647      12
    7635    7665    7671    7674       3    7635    7665    7671    7677      34
    7635    7665   -7671    7677      35    7635    7665   -7671    7677      30
    7635    7665   -7671    7677       6    7695    7692    7698    7704       2
    7692    7698    7704    7710       4    7692    7698   -7704    7710       3
    7692    7698   -7704    7710       5    7692    7698   -7704    7710       6
    7692    7698    7704    7728       4    7692    7698   -7704    7728       3
    7692    7698   -7704    7728       5    7692    7698   -7704    7728       6
    7683    7692    7698    7704       2    7677    7683    7692    7695       3
    7677    7683    7692    7698      34    7677    7683   -7692    7698      35
    7677    7683   -7692    7698      30    7677    7683   -7692    7698       6
    7731    7728    7734    7737       2    7731    7728    7734    7764       2
    7728    7734    7737    7746       1    7728    7734   -7737    7746     104
    7728    7734   -7737    7746      15    7728    7734   -7737    7746       6
    7728    7734    7764    7755       4    7728    7734   -7764    7755       3
    7728    7734   -7764    7755       5    7728    7734   -7764    7755       6
    7728    7734    7764    7770       4    7728    7734   -7764    7770       3
    7728    7734   -7764    7770       5    7728    7734   -7764    7770       6
    7719    7710    7704    7728      43    7719    7710   -7704    7728      44
    7719    7710   -7704    7728      45    7719    7710   -7704    7728      46
    7710    7704    7728    7731       3    7710    7704    7728    7734       4
    7710    7704   -7728    7734       3    7710    7704   -7728    7734       5
    7710    7704   -7728    7734       6    7704    7710    7719    7722       4
    7704    7710   -7719    7722      47    7704    7710   -7719    7722       5
    7704    7710   -7719    7722      48    7704    7710    7719    7725       4
    7704    7710   -7719    7725      47    7704    7710   -7719    7725       5
    7704    7710   -7719    7725      48    7704    7728    7734    7737       2
    7704    7728    7734    7764       2    7698    7704    7710    7719      49
    7698    7704   -7710    7719      50    7698    7704   -7710    7719      45
    7698    7704   -7710    7719      51    7698    7704    7728    7731       3
    7698    7704    7728    7734      34    7698    7704   -7728    7734      35
    7698    7704   -7728    7734      30    7698    7704   -7728    7734       6
    7773    7770    7776    7782       2    7770    7776    7782    7791       4
    7770    7776   -7782    7791       3    7770    7776   -7782    7791       5
    7770    7776   -7782    7791       6    7764    7770    7776    7782       2
    7755    7764    7770    7773       3    7755    7764    7770    7776       4
    7755    7764   -7770    7776       3    7755    7764   -7770    7776       5
    7755    7764   -7770    7776       6    7746    7737   -7734    7764       3
    7746    7755    7764    7770      12    7737    7734   -7764    7755       3
    7737    7734    7764    7770       3    7737    7746   -7755    7764      31
    7737    7746   -7755    7764      32    7737    7746   -7755    7764      33
    7734    7737   -7746    7755      12    7734    7764   -7755    7746      12
    7734    7764    7770    7773       3    7734    7764    7770    7776      34
    7734    7764   -7770    7776      35    7734    7764   -7770    7776      30
    7734    7764   -7770    7776       6    7794    7791    7797    7803       2
    7791    7797    7803    7809       4    7791    7797   -7803    7809       3
    7791    7797   -7803    7809       5    7791    7797   -7803    7809       6
    7791    7797    7803    7863       4    7791    7797   -7803    7863       3
    7791    7797   -7803    7863       5    7791    7797   -7803    7863       6
    7782    7791    7797    7803       2    7776    7782    7791    7794       3
    7776    7782    7791    7797      34    7776    7782   -7791    7797      35
    7776    7782   -7791    7797      30    7776    7782   -7791    7797       6
    7866    7863    7869    7875       2    7863    7869    7875    7881       4
    7863    7869   -7875    7881       3    7863    7869   -7875    7881       5
    7863    7869   -7875    7881       6    7863    7869    7875    7911       4
    7863    7869   -7875    7911       3    7863    7869   -7875    7911       5
    7863    7869   -7875    7911       6    7842    7836    7833    7860      68
    7842    7848   -7854    7860      68    7836    7833    7860    7854     157
    7836    7842   -7848    7854      68    7833    7836    7842    7848      68
    7833    7860   -7854    7848     158    7827    7821   -7818    7860     160
    7827    7833    7836    7842      68    7827    7833    7860    7854     157
    7821    7818   -7860    7833     161    7821    7818    7860    7854     161
    7821    7827    7833    7836     159    7821    7827   -7833    7860     159
    7818    7809    7803    7863     162    7818    7809   -7803    7863     163
    7818    7809   -7803    7863     164    7818    7809   -7803    7863     165
    7818    7821   -7827    7833     143    7818    7860   -7833    7827     157
    7818    7860    7833    7836     157    7818    7860    7854    7848     158
    7809    7803    7863    7866       3    7809    7803    7863    7869       4
    7809    7803   -7863    7869       3    7809    7803   -7863    7869       5
    7809    7803   -7863    7869       6    7809    7818    7821    7827     160
    7809    7818    7860    7833     161    7809    7818    7860    7854     161
    7803    7809    7818    7821       4    7803    7809   -7818    7821       3
    7803    7809   -7818    7821       5    7803    7809   -7818    7821       6
    7803    7809    7818    7860     166    7803    7809   -7818    7860     167
    7803    7809   -7818    7860     168    7803    7809   -7818    7860     169
    7803    7863    7869    7875       2    7797    7803    7809    7818     170
    7797    7803   -7809    7818     171    7797    7803   -7809    7818     164
    7797    7803   -7809    7818     172    7797    7803    7863    7866       3
    7797    7803    7863    7869      34    7797    7803   -7863    7869      35
    7797    7803   -7863    7869      30    7797    7803   -7863    7869       6
    7914    7911    7917    7923       2    7911    7917    7923    7929       4
    7911    7917   -7923    7929       3    7911    7917   -7923    7929       5
    7911    7917   -7923    7929       6    7911    7917    7923    7953       4
    7911    7917   -7923    7953       3    7911    7917   -7923    7953       5
    7911    7917   -7923    7953       6    7899    7881    7875    7911      36
    7899    7881   -7875    7911      37    7899    7881   -7875    7911      38
    7899    7881   -7875    7911      39    7887    7881    7875    7911      36
    7887    7881   -7875    7911      37    7887    7881   -7875    7911      38
    7887    7881   -7875    7911      39    7881    7875    7911    7914       3
    7881    7875    7911    7917       4    7881    7875   -7911    7917       3
    7881    7875   -7911    7917       5    7881    7875   -7911    7917       6
    7875    7911    7917    7923       2    7869    7875    7881    7887      40
    7869    7875   -7881    7887      41    7869    7875   -7881    7887      38
    7869    7875   -7881    7887      42    7869    7875    7881    7899      40
    7869    7875   -7881    7899      41    7869    7875   -7881    7899      38
    7869    7875   -7881    7899      42    7869    7875    7911    7914       3
    7869    7875    7911    7917      34    7869    7875   -7911    7917      35
    7869    7875   -7911    7917      30    7869    7875   -7911    7917       6
    7956    7953    7959    7965       2    7953    7959    7965    7971       4
    7953    7959   -7965    7971       3    7953    7959   -7965    7971       5
    7953    7959   -7965    7971       6    7953    7959    7965    8001       4
    7953    7959   -7965    8001       3    7953    7959   -7965    8001       5
    7953    7959   -7965    8001       6    7938    7929    7923    7953     116
    7938    7929   -7923    7953     117    7938    7929   -7923    7953     118
    7938    7929   -7923    7953     119    7929    7923    7953    7956       3
    7929    7923    7953    7959       4    7929    7923   -7953    7959       3
    7929    7923   -7953    7959       5    7929    7923   -7953    7959       6
    7923    7929    7938    7941       4    7923    7929    7938    7944     120
    7923    7929   -7938    7944     121    7923    7929   -7938    7944     122
    7923    7929   -7938    7944     123    7923    7953    7959    7965       2
    7917    7923    7929    7938     124    7917    7923   -7929    7938     125
    7917    7923   -7929    7938     118    7917    7923   -7929    7938     126
    7917    7923    7953    7956       3    7917    7923    7953    7959      34
    7917    7923   -7953    7959      35    7917    7923   -7953    7959      30
    7917    7923   -7953    7959       6    8004    8001    8007    8013       2
    8001    8007    8013    8019       4    8001    8007   -8013    8019       3
    8001    8007   -8013    8019       5    8001    8007   -8013    8019       6
    8001    8007    8013    8043       4    8001    8007   -8013    8043       3
    8001    8007   -8013    8043       5    8001    8007   -8013    8043       6
    7989    7971    7965    8001      36    7989    7971   -7965    8001      37
    7989    7971   -7965    8001      38    7989    7971   -7965    8001      39
    7977    7971    7965    8001      36    7977    7971   -7965    8001      37
    7977    7971   -7965    8001      38    7977    7971   -7965    8001      39
    7971    7965    8001    8004       3    7971    7965    8001    8007       4
    7971    7965   -8001    8007       3    7971    7965   -8001    8007       5
    7971    7965   -8001    8007       6    7965    8001    8007    8013       2
    7959    7965    7971    7977      40    7959    7965   -7971    7977      41
    7959    7965   -7971    7977      38    7959    7965   -7971    7977      42
    7959    7965    7971    7989      40    7959    7965   -7971    7989      41
    7959    7965   -7971    7989      38    7959    7965   -7971    7989      42
    7959    7965    8001    8004       3    7959    7965    8001    8007      34
    7959    7965   -8001    8007      35    7959    7965   -8001    8007      30
    7959    7965   -8001    8007       6    8046    8043    8049    8052       2
    8046    8043    8049    8079       2    8043    8049    8052    8061       1
    8043    8049   -8052    8061     104    8043    8049   -8052    8061      15
    8043    8049   -8052    8061       6    8043    8049    8079    8070       4
    8043    8049   -8079    8070       3    8043    8049   -8079    8070       5
    8043    8049   -8079    8070       6    8043    8049    8079    8085       4
    8043    8049   -8079    8085       3    8043    8049   -8079    8085       5
    8043    8049   -8079    8085       6    8037    8019    8013    8043      52
    8037    8019   -8013    8043      53    8037    8019   -8013    8043      54
    8037    8019   -8013    8043      55    8025    8019    8013    8043      36
    8025    8019   -8013    8043      37    8025    8019   -8013    8043      38
    8025    8019   -8013    8043      39    8019    8013    8043    8046       3
    8019    8013    8043    8049       4    8019    8013   -8043    8049       3
    8019    8013   -8043    8049       5    8019    8013   -8043    8049       6
    8013    8043    8049    8052       2    8013    8043    8049    8079       2
    8007    8013    8019    8025      40    8007    8013   -8019    8025      41
    8007    8013   -8019    8025      38    8007    8013   -8019    8025      42
    8007    8013    8019    8037      65    8007    8013   -8019    8037      66
    8007    8013   -8019    8037      54    8007    8013   -8019    8037      67
    8007    8013    8043    8046       3    8007    8013    8043    8049      34
    8007    8013   -8043    8049      35    8007    8013   -8043    8049      30
    8007    8013   -8043    8049       6    8088    8085    8091    8097       2
    8085    8091    8097    8103       4    8085    8091   -8097    8103       3
    8085    8091   -8097    8103       5    8085    8091   -8097    8103       6
    8085    8091    8097    8133       4    8085    8091   -8097    8133       3
    8085    8091   -8097    8133       5    8085    8091   -8097    8133       6
    8079    8085    8091    8097       2    8070    8079    8085    8088       3
    8070    8079    8085    8091       4    8070    8079   -8085    8091       3
    8070    8079   -8085    8091       5    8070    8079   -8085    8091       6
    8061    8052   -8049    8079       3    8061    8070    8079    8085      12
    8052    8049   -8079    8070       3    8052    8049    8079    8085       3
    8052    8061   -8070    8079      31    8052    8061   -8070    8079      32
    8052    8061   -8070    8079      33    8049    8052   -8061    8070      12
    8049    8079   -8070    8061      12    8049    8079    8085    8088       3
    8049    8079    8085    8091      34    8049    8079   -8085    8091      35
    8049    8079   -8085    8091      30    8049    8079   -8085    8091       6
    8136    8133    8139    8145       2    8133    8139    8145    8151       4
    8133    8139   -8145    8151       3    8133    8139   -8145    8151       5
    8133    8139   -8145    8151       6    8133    8139    8145    8196       4
    8133    8139   -8145    8196       3    8133    8139   -8145    8196       5
    8133    8139   -8145    8196       6    8121    8103    8097    8133      36
    8121    8103   -8097    8133      37    8121    8103   -8097    8133      38
    8121    8103   -8097    8133      39    8109    8103    8097    8133      36
    8109    8103   -8097    8133      37    8109    8103   -8097    8133      38
    8109    8103   -8097    8133      39    8103    8097    8133    8136       3
    8103    8097    8133    8139       4    8103    8097   -8133    8139       3
    8103    8097   -8133    8139       5    8103    8097   -8133    8139       6
    8097    8133    8139    8145       2    8091    8097    8103    8109      40
    8091    8097   -8103    8109      41    8091    8097   -8103    8109      38
    8091    8097   -8103    8109      42    8091    8097    8103    8121      40
    8091    8097   -8103    8121      41    8091    8097   -8103    8121      38
    8091    8097   -8103    8121      42    8091    8097    8133    8136       3
    8091    8097    8133    8139      34    8091    8097   -8133    8139      35
    8091    8097   -8133    8139      30    8091    8097   -8133    8139       6
    8199    8196    8202    8205       2    8199    8196    8202    8232       2
    8196    8202    8205    8214       1    8196    8202   -8205    8214     104
    8196    8202   -8205    8214      15    8196    8202   -8205    8214       6
    8196    8202    8232    8223       4    8196    8202   -8232    8223       3
    8196    8202   -8232    8223       5    8196    8202   -8232    8223       6
    8196    8202    8232    8238       4    8196    8202   -8232    8238       3
    8196    8202   -8232    8238       5    8196    8202   -8232    8238       6
    8178    8175    8184    8190      68    8169    8163    8160    8190      68
    8169    8175   -8184    8190      68    8163    8160    8190    8184      68
    8163    8169    8175    8178      68    8163    8169   -8175    8184      68
    8160    8151    8145    8196      69    8160    8151   -8145    8196      70
    8160    8151   -8145    8196      71    8160    8151   -8145    8196      72
    8160    8163    8169    8175      68    8160    8190   -8184    8175      68
    8151    8145    8196    8199       3    8151    8145    8196    8202       4
    8151    8145   -8196    8202       3    8151    8145   -8196    8202       5
    8151    8145   -8196    8202       6    8151    8160    8163    8169      68
    8151    8160    8190    8184      68    8145    8151    8160    8163       4
    8145    8151   -8160    8163      73    8145    8151   -8160    8163       5
    8145    8151   -8160    8163      74    8145    8151    8160    8190       4
    8145    8151   -8160    8190      73    8145    8151   -8160    8190       5
    8145    8151   -8160    8190      74    8145    8196    8202    8205       2
    8145    8196    8202    8232       2    8139    8145    8151    8160      75
    8139    8145   -8151    8160      76    8139    8145   -8151    8160      71
    8139    8145   -8151    8160      77    8139    8145    8196    8199       3
    8139    8145    8196    8202      34    8139    8145   -8196    8202      35
    8139    8145   -8196    8202      30    8139    8145   -8196    8202       6
    8241    8238    8244    8250       2    8238    8244    8250    8259       4
    8238    8244   -8250    8259       3    8238    8244   -8250    8259       5
    8238    8244   -8250    8259       6    8232    8238    8244    8250       2
    8223    8232    8238    8241       3    8223    8232    8238    8244       4
    8223    8232   -8238    8244       3    8223    8232   -8238    8244       5
    8223    8232   -8238    8244       6    8214    8205   -8202    8232       3
    8214    8223    8232    8238      12    8205    8202   -8232    8223       3
    8205    8202    8232    8238       3    8205    8214   -8223    8232      31
    8205    8214   -8223    8232      32    8205    8214   -8223    8232      33
    8202    8205   -8214    8223      12    8202    8232   -8223    8214      12
    8202    8232    8238    8241       3    8202    8232    8238    8244      34
    8202    8232   -8238    8244      35    8202    8232   -8238    8244      30
    8202    8232   -8238    8244       6    8262    8259    8265    8271       2
    8259    8265    8271    8280       4    8259    8265   -8271    8280       3
    8259    8265   -8271    8280       5    8259    8265   -8271    8280       6
    8250    8259    8265    8271       2    8244    8250    8259    8262       3
    8244    8250    8259    8265      34    8244    8250   -8259    8265      35
    8244    8250   -8259    8265      30    8244    8250   -8259    8265       6
    8283    8280    8286    8292       2    8280    8286    8292    8298       4
    8280    8286   -8292    8298       3    8280    8286   -8292    8298       5
    8280    8286   -8292    8298       6    8280    8286    8292    8316       4
    8280    8286   -8292    8316       3    8280    8286   -8292    8316       5
    8280    8286   -8292    8316       6    8271    8280    8286    8292       2
    8265    8271    8280    8283       3    8265    8271    8280    8286      34
    8265    8271   -8280    8286      35    8265    8271   -8280    8286      30
    8265    8271   -8280    8286       6    8319    8316    8322    8328       2
    8316    8322    8328    8334       4    8316    8322   -8328    8334       3
    8316    8322   -8328    8334       5    8316    8322   -8328    8334       6
    8316    8322    8328    8361       4    8316    8322   -8328    8361       3
    8316    8322   -8328    8361       5    8316    8322   -8328    8361       6
    8307    8298    8292    8316      43    8307    8298   -8292    8316      44
    8307    8298   -8292    8316      45    8307    8298   -8292    8316      46
    8298    8292    8316    8319       3    8298    8292    8316    8322       4
    8298    8292   -8316    8322       3    8298    8292   -8316    8322       5
    8298    8292   -8316    8322       6    8292    8298    8307    8310       4
    8292    8298   -8307    8310      47    8292    8298   -8307    8310       5
    8292    8298   -8307    8310      48    8292    8298    8307    8313       4
    8292    8298   -8307    8313      47    8292    8298   -8307    8313       5
    8292    8298   -8307    8313      48    8292    8316    8322    8328       2
    8286    8292    8298    8307      49    8286    8292   -8298    8307      50
    8286    8292   -8298    8307      45    8286    8292   -8298    8307      51
    8286    8292    8316    8319       3    8286    8292    8316    8322      34
    8286    8292   -8316    8322      35    8286    8292   -8316    8322      30
    8286    8292   -8316    8322       6    8364    8361    8367    8373       2
    8361    8367    8373    8379       4    8361    8367   -8373    8379       3
    8361    8367   -8373    8379       5    8361    8367   -8373    8379       6
    8361    8367    8373    8406       4    8361    8367   -8373    8406       3
    8361    8367   -8373    8406       5    8361    8367   -8373    8406       6
    8343    8334    8328    8361       8    8343    8334   -8328    8361       9
    8343    8334   -8328    8361      10    8343    8334   -8328    8361      11
    8334    8328    8361    8364       3    8334    8328    8361    8367       4
    8334    8328   -8361    8367       3    8334    8328   -8361    8367       5
    8334    8328   -8361    8367       6    8334    8343    8352    8355      88
    8334    8343   -8352    8355      89    8334    8343    8352    8358      88
    8334    8343   -8352    8358      89    8328    8334    8343    8352      90
    8328    8334   -8343    8352      91    8328    8334   -8343    8352      92
    8328    8334   -8343    8352      93    8328    8361    8367    8373       2
    8322    8328    8334    8343      24    8322    8328   -8334    8343      25
    8322    8328   -8334    8343      10    8322    8328   -8334    8343      26
    8322    8328    8361    8364       3    8322    8328    8361    8367      34
    8322    8328   -8361    8367      35    8322    8328   -8361    8367      30
    8322    8328   -8361    8367       6    8409    8406    8412    8418       2
    8406    8412    8418    8424       4    8406    8412   -8418    8424       3
    8406    8412   -8418    8424       5    8406    8412   -8418    8424       6
    8406    8412    8418    8469       4    8406    8412   -8418    8469       3
    8406    8412   -8418    8469       5    8406    8412   -8418    8469       6
    8388    8379    8373    8406       8    8388    8379   -8373    8406       9
    8388    8379   -8373    8406      10    8388    8379   -8373    8406      11
    8379    8373    8406    8409       3    8379    8373    8406    8412       4
    8379    8373   -8406    8412       3    8379    8373   -8406    8412       5
    8379    8373   -8406    8412       6    8379    8388    8397    8400      88
    8379    8388   -8397    8400      89    8379    8388    8397    8403      88
    8379    8388   -8397    8403      89    8373    8379    8388    8397      90
    8373    8379   -8388    8397      91    8373    8379   -8388    8397      92
    8373    8379   -8388    8397      93    8373    8406    8412    8418       2
    8367    8373    8379    8388      24    8367    8373   -8379    8388      25
    8367    8373   -8379    8388      10    8367    8373   -8379    8388      26
    8367    8373    8406    8409       3    8367    8373    8406    8412      34
    8367    8373   -8406    8412      35    8367    8373   -8406    8412      30
    8367    8373   -8406    8412       6    8472    8469    8475    8481       2
    8469    8475    8481    8487       4    8469    8475   -8481    8487       3
    8469    8475   -8481    8487       5    8469    8475   -8481    8487       6
    8469    8475    8481    8499       4    8469    8475   -8481    8499       3
    8469    8475   -8481    8499       5    8469    8475   -8481    8499       6
    8451    8448    8457    8463      68    8442    8436    8433    8463      68
    8442    8448   -8457    8463      68    8436    8433    8463    8457      68
    8436    8442    8448    8451      68    8436    8442   -8448    8457      68
    8433    8424    8418    8469      69    8433    8424   -8418    8469      70
    8433    8424   -8418    8469      71    8433    8424   -8418    8469      72
    8433    8436    8442    8448      68    8433    8463   -8457    8448      68
    8424    8418    8469    8472       3    8424    8418    8469    8475       4
    8424    8418   -8469    8475       3    8424    8418   -8469    8475       5
    8424    8418   -8469    8475       6    8424    8433    8436    8442      68
    8424    8433    8463    8457      68    8418    8424    8433    8436       4
    8418    8424   -8433    8436      73    8418    8424   -8433    8436       5
    8418    8424   -8433    8436      74    8418    8424    8433    8463       4
    8418    8424   -8433    8463      73    8418    8424   -8433    8463       5
    8418    8424   -8433    8463      74    8418    8469    8475    8481       2
    8412    8418    8424    8433      75    8412    8418   -8424    8433      76
    8412    8418   -8424    8433      71    8412    8418   -8424    8433      77
    8412    8418    8469    8472       3    8412    8418    8469    8475      34
    8412    8418   -8469    8475      35    8412    8418   -8469    8475      30
    8412    8418   -8469    8475       6    8502    8499    8505    8511       2
    8499    8505    8511    8517       4    8499    8505   -8511    8517       3
    8499    8505   -8511    8517       5    8499    8505   -8511    8517       6
    8499    8505    8511    8562       4    8499    8505   -8511    8562       3
    8499    8505   -8511    8562       5    8499    8505   -8511    8562       6
    8487    8481    8499    8502       3    8487    8481    8499    8505       4
    8487    8481   -8499    8505       3    8487    8481   -8499    8505       5
    8487    8481   -8499    8505       6    8481    8499    8505    8511       2
    8475    8481    8499    8502       3    8475    8481    8499    8505      34
    8475    8481   -8499    8505      35    8475    8481   -8499    8505      30
    8475    8481   -8499    8505       6    8565    8562    8568    8574       2
    8562    8568    8574    8580       4    8562    8568   -8574    8580       3
    8562    8568   -8574    8580       5    8562    8568   -8574    8580       6
    8562    8568    8574    8610       4    8562    8568   -8574    8610       3
    8562    8568   -8574    8610       5    8562    8568   -8574    8610       6
    8544    8541    8550    8556      68    8535    8529    8526    8556      68
    8535    8541   -8550    8556      68    8529    8526    8556    8550      68
    8529    8535    8541    8544      68    8529    8535   -8541    8550      68
    8526    8517    8511    8562      69    8526    8517   -8511    8562      70
    8526    8517   -8511    8562      71    8526    8517   -8511    8562      72
    8526    8529    8535    8541      68    8526    8556   -8550    8541      68
    8517    8511    8562    8565       3    8517    8511    8562    8568       4
    8517    8511   -8562    8568       3    8517    8511   -8562    8568       5
    8517    8511   -8562    8568       6    8517    8526    8529    8535      68
    8517    8526    8556    8550      68    8511    8517    8526    8529       4
    8511    8517   -8526    8529      73    8511    8517   -8526    8529       5
    8511    8517   -8526    8529      74    8511    8517    8526    8556       4
    8511    8517   -8526    8556      73    8511    8517   -8526    8556       5
    8511    8517   -8526    8556      74    8511    8562    8568    8574       2
    8505    8511    8517    8526      75    8505    8511   -8517    8526      76
    8505    8511   -8517    8526      71    8505    8511   -8517    8526      77
    8505    8511    8562    8565       3    8505    8511    8562    8568      34
    8505    8511   -8562    8568      35    8505    8511   -8562    8568      30
    8505    8511   -8562    8568       6    8613    8610    8616    8622       2
    8610    8616    8622    8628       4    8610    8616   -8622    8628       3
    8610    8616   -8622    8628       5    8610    8616   -8622    8628       6
    8610    8616    8622    8670       4    8610    8616   -8622    8670       3
    8610    8616   -8622    8670       5    8610    8616   -8622    8670       6
    8598    8580    8574    8610      36    8598    8580   -8574    8610      37
    8598    8580   -8574    8610      38    8598    8580   -8574    8610      39
    8586    8580    8574    8610      36    8586    8580   -8574    8610      37
    8586    8580   -8574    8610      38    8586    8580   -8574    8610      39
    8580    8574    8610    8613       3    8580    8574    8610    8616       4
    8580    8574   -8610    8616       3    8580    8574   -8610    8616       5
    8580    8574   -8610    8616       6    8574    8610    8616    8622       2
    8568    8574    8580    8586      40    8568    8574   -8580    8586      41
    8568    8574   -8580    8586      38    8568    8574   -8580    8586      42
    8568    8574    8580    8598      40    8568    8574   -8580    8598      41
    8568    8574   -8580    8598      38    8568    8574   -8580    8598      42
    8568    8574    8610    8613       3    8568    8574    8610    8616      34
    8568    8574   -8610    8616      35    8568    8574   -8610    8616      30
    8568    8574   -8610    8616       6    8673    8670    8676    8682       2
    8670    8676    8682    8688       4    8670    8676   -8682    8688       3
    8670    8676   -8682    8688       5    8670    8676   -8682    8688       6
    8670    8676    8682    8733       4    8670    8676   -8682    8733       3
    8670    8676   -8682    8733       5    8670    8676   -8682    8733       6
    8646    8640    8637    8664      68    8646    8652   -8658    8664      68
    8640    8637    8664    8658      68    8640    8646   -8652    8658      68
    8637    8628    8622    8670      69    8637    8628   -8622    8670      70
    8637    8628   -8622    8670      71    8637    8628   -8622    8670      72
    8637    8640    8646    8652      68    8637    8664   -8658    8652      68
    8628    8622    8670    8673       3    8628    8622    8670    8676       4
    8628    8622   -8670    8676       3    8628    8622   -8670    8676       5
    8628    8622   -8670    8676       6    8628    8637    8640    8646      68
    8628    8637    8664    8658      68    8622    8628    8637    8640       4
    8622    8628   -8637    8640      73    8622    8628   -8637    8640       5
    8622    8628   -8637    8640      74    8622    8628    8637    8664       4
    8622    8628   -8637    8664      73    8622    8628   -8637    8664       5
    8622    8628   -8637    8664      74    8622    8670    8676    8682       2
    8616    8622    8628    8637      75    8616    8622   -8628    8637      76
    8616    8622   -8628    8637      71    8616    8622   -8628    8637      77
    8616    8622    8670    8673       3    8616    8622    8670    8676      34
    8616    8622   -8670    8676      35    8616    8622   -8670    8676      30
    8616    8622   -8670    8676       6    8736    8733    8739    8745       2
    8733    8739    8745    8751       4    8733    8739   -8745    8751       3
    8733    8739   -8745    8751       5    8733    8739   -8745    8751       6
    8733    8739    8745    8784       4    8733    8739   -8745    8784       3
    8733    8739   -8745    8784       5    8733    8739   -8745    8784       6
    8715    8712    8721    8727      68    8706    8700    8697    8727      68
    8706    8712   -8721    8727      68    8700    8697    8727    8721      68
    8700    8706    8712    8715      68    8700    8706   -8712    8721      68
    8697    8688    8682    8733      69    8697    8688   -8682    8733      70
    8697    8688   -8682    8733      71    8697    8688   -8682    8733      72
    8697    8700    8706    8712      68    8697    8727   -8721    8712      68
    8688    8682    8733    8736       3    8688    8682    8733    8739       4
    8688    8682   -8733    8739       3    8688    8682   -8733    8739       5
    8688    8682   -8733    8739       6    8688    8697    8700    8706      68
    8688    8697    8727    8721      68    8682    8688    8697    8700       4
    8682    8688   -8697    8700      73    8682    8688   -8697    8700       5
    8682    8688   -8697    8700      74    8682    8688    8697    8727       4
    8682    8688   -8697    8727      73    8682    8688   -8697    8727       5
    8682    8688   -8697    8727      74    8682    8733    8739    8745       2
    8676    8682    8688    8697      75    8676    8682   -8688    8697      76
    8676    8682   -8688    8697      71    8676    8682   -8688    8697      77
    8676    8682    8733    8736       3    8676    8682    8733    8739      34
    8676    8682   -8733    8739      35    8676    8682   -8733    8739      30
    8676    8682   -8733    8739       6    8787    8784    8790    8796       2
    8784    8790    8796    8802       4    8784    8790   -8796    8802       3
    8784    8790   -8796    8802       5    8784    8790   -8796    8802       6
    8784    8790    8796    8814       4    8784    8790   -8796    8814       3
    8784    8790   -8796    8814       5    8784    8790   -8796    8814       6
    8760    8751    8745    8784       8    8760    8751   -8745    8784       9
    8760    8751   -8745    8784      10    8760    8751   -8745    8784      11
    8751    8745    8784    8787       3    8751    8745    8784    8790       4
    8751    8745   -8784    8790       3    8751    8745   -8784    8790       5
    8751    8745   -8784    8790       6    8751    8760    8769    8772       4
    8751    8760    8769    8775      96    8751    8760   -8769    8775      97
    8751    8760   -8769    8775      98    8751    8760   -8769    8775      99
    8745    8751    8760    8769     100    8745    8751   -8760    8769     101
    8745    8751   -8760    8769     102    8745    8751   -8760    8769     103
    8745    8784    8790    8796       2    8739    8745    8751    8760      24
    8739    8745   -8751    8760      25    8739    8745   -8751    8760      10
    8739    8745   -8751    8760      26    8739    8745    8784    8787       3
    8739    8745    8784    8790      34    8739    8745   -8784    8790      35
    8739    8745   -8784    8790      30    8739    8745   -8784    8790       6
    8817    8814    8820    8826       2    8814    8820    8826    8832       4
    8814    8820   -8826    8832       3    8814    8820   -8826    8832       5
    8814    8820   -8826    8832       6    8814    8820    8826    8886       4
    8814    8820   -8826    8886       3    8814    8820   -8826    8886       5
    8814    8820   -8826    8886       6    8802    8796    8814    8817       3
    8802    8796    8814    8820       4    8802    8796   -8814    8820       3
    8802    8796   -8814    8820       5    8802    8796   -8814    8820       6
    8796    8814    8820    8826       2    8790    8796    8814    8817       3
    8790    8796    8814    8820      34    8790    8796   -8814    8820      35
    8790    8796   -8814    8820      30    8790    8796   -8814    8820       6
    8889    8886    8892    8898       2    8886    8892    8898    8904       4
    8886    8892   -8898    8904       3    8886    8892   -8898    8904       5
    8886    8892   -8898    8904       6    8886    8892    8898    8934       4
    8886    8892   -8898    8934       3    8886    8892   -8898    8934       5
    8886    8892   -8898    8934       6    8850    8859    8865    8868      27
    8850    8859   -8865    8868       6    8850    8859    8865    8877      27
    8850    8859   -8865    8877       6    8841    8832    8826    8886      12
    8841    8850    8859    8865       4    8841    8850   -8859    8865       5
    8832    8826    8886    8889       3    8832    8826    8886    8892       4
    8832    8826   -8886    8892       3    8832    8826   -8886    8892       5
    8832    8826   -8886    8892       6    8832    8841    8850    8859      12
    8826    8832    8841    8850      31    8826    8832   -8841    8850      32
    8826    8832   -8841    8850      33    8826    8886    8892    8898       2
    8820    8826    8832    8841      12    8820    8826    8886    8889       3
    8820    8826    8886    8892      34    8820    8826   -8886    8892      35
    8820    8826   -8886    8892      30    8820    8826   -8886    8892       6
    8937    8934    8940    8946       2    8934    8940    8946    8952       4
    8934    8940   -8946    8952       3    8934    8940   -8946    8952       5
    8934    8940   -8946    8952       6    8934    8940    8946    8991       4
    8934    8940   -8946    8991       3    8934    8940   -8946    8991       5
    8934    8940   -8946    8991       6    8922    8904    8898    8934      36
    8922    8904   -8898    8934      37    8922    8904   -8898    8934      38
    8922    8904   -8898    8934      39    8910    8904    8898    8934      36
    8910    8904   -8898    8934      37    8910    8904   -8898    8934      38
    8910    8904   -8898    8934      39    8904    8898    8934    8937       3
    8904    8898    8934    8940       4    8904    8898   -8934    8940       3
    8904    8898   -8934    8940       5    8904    8898   -8934    8940       6
    8898    8934    8940    8946       2    8892    8898    8904    8910      40
    8892    8898   -8904    8910      41    8892    8898   -8904    8910      38
    8892    8898   -8904    8910      42    8892    8898    8904    8922      40
    8892    8898   -8904    8922      41    8892    8898   -8904    8922      38
    8892    8898   -8904    8922      42    8892    8898    8934    8937       3
    8892    8898    8934    8940      34    8892    8898   -8934    8940      35
    8892    8898   -8934    8940      30    8892    8898   -8934    8940       6
    8994    8991    8997    9003       2    8991    8997    9003    9009       4
    8991    8997   -9003    9009       3    8991    8997   -9003    9009       5
    8991    8997   -9003    9009       6    8991    8997    9003    9048       4
    8991    8997   -9003    9048       3    8991    8997   -9003    9048       5
    8991    8997   -9003    9048       6    8961    8952    8946    8991      78
    8961    8952   -8946    8991      79    8961    8952   -8946    8991      10
    8961    8952   -8946    8991      80    8952    8946    8991    8994       3
    8952    8946    8991    8997       4    8952    8946   -8991    8997       3
    8952    8946   -8991    8997       5    8952    8946   -8991    8997       6
    8946    8952    8961    8967      81    8946    8952   -8961    8967      82
    8946    8952   -8961    8967      83    8946    8952   -8961    8967      84
    8946    8952    8961    8979      81    8946    8952   -8961    8979      82
    8946    8952   -8961    8979      83    8946    8952   -8961    8979      84
    8946    8991    8997    9003       2    8940    8946    8952    8961      85
    8940    8946   -8952    8961      86    8940    8946   -8952    8961      10
    8940    8946   -8952    8961      87    8940    8946    8991    8994       3
    8940    8946    8991    8997      34    8940    8946   -8991    8997      35
    8940    8946   -8991    8997      30    8940    8946   -8991    8997       6
    9051    9048    9054    9060       2    9048    9054    9060    9066       4
    9048    9054   -9060    9066       3    9048    9054   -9060    9066       5
    9048    9054   -9060    9066       6    9048    9054    9060    9114       4
    9048    9054   -9060    9114       3    9048    9054   -9060    9114       5
    9048    9054   -9060    9114       6    9027    9009    9003    9048     127
    9027    9009   -9003    9048     128    9027    9009   -9003    9048     129
    9027    9009   -9003    9048     130    9015    9009    9003    9048      36
    9015    9009   -9003    9048      37    9015    9009   -9003    9048      38
    9015    9009   -9003    9048      39    9015    9009    9027    9036     131
    9015    9009   -9027    9036     132    9015    9009   -9027    9036     133
    9015    9009   -9027    9036     134    9009    9003    9048    9051       3
    9009    9003    9048    9054       4    9009    9003   -9048    9054       3
    9009    9003   -9048    9054       5    9009    9003   -9048    9054       6
    9003    9009    9027    9036     135    9003    9009   -9027    9036     136
    9003    9009   -9027    9036     133    9003    9009   -9027    9036     137
    9003    9048    9054    9060       2    8997    9003    9009    9015      40
    8997    9003   -9009    9015      41    8997    9003   -9009    9015      38
    8997    9003   -9009    9015      42    8997    9003    9009    9027     138
    8997    9003   -9009    9027     139    8997    9003   -9009    9027     129
    8997    9003   -9009    9027     140    8997    9003    9048    9051       3
    8997    9003    9048    9054      34    8997    9003   -9048    9054      35
    8997    9003   -9048    9054      30    8997    9003   -9048    9054       6
    9117    9114    9120    9126       2    9114    9120    9126    9132       4
    9114    9120   -9126    9132       3    9114    9120   -9126    9132       5
    9114    9120   -9126    9132       6    9114    9120    9126    9144       4
    9114    9120   -9126    9144       3    9114    9120   -9126    9144       5
    9114    9120   -9126    9144       6    9075    9066    9060    9114      12
    9075    9084    9093    9102      12    9066    9060    9114    9117       3
    9066    9060    9114    9120       4    9066    9060   -9114    9120       3
    9066    9060   -9114    9120       5    9066    9060   -9114    9120       6
    9066    9075    9084    9093      31    9066    9075   -9084    9093      32
    9066    9075   -9084    9093      33    9060    9066    9075    9084      31
    9060    9066   -9075    9084      32    9060    9066   -9075    9084      33
    9060    9114    9120    9126       2    9054    9060    9066    9075      12
    9054    9060    9114    9117       3    9054    9060    9114    9120      34
    9054    9060   -9114    9120      35    9054    9060   -9114    9120      30
    9054    9060   -9114    9120       6    9147    9144    9150    9156       2
    9144    9150    9156    9165       4    9144    9150   -9156    9165       3
    9144    9150   -9156    9165       5    9144    9150   -9156    9165       6
    9132    9126    9144    9147       3    9132    9126    9144    9150       4
    9132    9126   -9144    9150       3    9132    9126   -9144    9150       5
    9132    9126   -9144    9150       6    9126    9144    9150    9156       2
    9120    9126    9144    9147       3    9120    9126    9144    9150      34
    9120    9126   -9144    9150      35    9120    9126   -9144    9150      30
    9120    9126   -9144    9150       6    9168    9165    9171    9177       2
    9165    9171    9177    9183       4    9165    9171   -9177    9183       3
    9165    9171   -9177    9183       5    9165    9171   -9177    9183       6
    9165    9171    9177    9201       4    9165    9171   -9177    9201       3
    9165    9171   -9177    9201       5    9165    9171   -9177    9201       6
    9156    9165    9171    9177       2    9150    9156    9165    9168       3
    9150    9156    9165    9171      34    9150    9156   -9165    9171      35
    9150    9156   -9165    9171      30    9150    9156   -9165    9171       6
    9204    9201    9207    9213       2    9201    9207    9213    9219       4
    9201    9207   -9213    9219       3    9201    9207   -9213    9219       5
    9201    9207   -9213    9219       6    9201    9207    9213    9252       4
    9201    9207   -9213    9252       3    9201    9207   -9213    9252       5
    9201    9207   -9213    9252       6    9192    9183    9177    9201      43
    9192    9183   -9177    9201      44    9192    9183   -9177    9201      45
    9192    9183   -9177    9201      46    9183    9177    9201    9204       3
    9183    9177    9201    9207       4    9183    9177   -9201    9207       3
    9183    9177   -9201    9207       5    9183    9177   -9201    9207       6
    9177    9183    9192    9195       4    9177    9183   -9192    9195      47
    9177    9183   -9192    9195       5    9177    9183   -9192    9195      48
    9177    9183    9192    9198       4    9177    9183   -9192    9198      47
    9177    9183   -9192    9198       5    9177    9183   -9192    9198      48
    9177    9201    9207    9213       2    9171    9177    9183    9192      49
    9171    9177   -9183    9192      50    9171    9177   -9183    9192      45
    9171    9177   -9183    9192      51    9171    9177    9201    9204       3
    9171    9177    9201    9207      34    9171    9177   -9201    9207      35
    9171    9177   -9201    9207      30    9171    9177   -9201    9207       6
    9255    9252    9258    9264       2    9252    9258    9264    9270       4
    9252    9258   -9264    9270       3    9252    9258   -9264    9270       5
    9252    9258   -9264    9270       6    9252    9258    9264    9282       4
    9252    9258   -9264    9282       3    9252    9258   -9264    9282       5
    9252    9258   -9264    9282       6    9228    9219    9213    9252       8
    9228    9219   -9213    9252       9    9228    9219   -9213    9252      10
    9228    9219   -9213    9252      11    9219    9213    9252    9255       3
    9219    9213    9252    9258       4    9219    9213   -9252    9258       3
    9219    9213   -9252    9258       5    9219    9213   -9252    9258       6
    9219    9228    9237    9240      16    9219    9228   -9237    9240      17
    9219    9228   -9237    9240      18    9219    9228   -9237    9240      19
    9213    9219    9228    9237      20    9213    9219   -9228    9237      21
    9213    9219   -9228    9237      22    9213    9219   -9228    9237      23
    9213    9252    9258    9264       2    9207    9213    9219    9228      24
    9207    9213   -9219    9228      25    9207    9213   -9219    9228      10
    9207    9213   -9219    9228      26    9207    9213    9252    9255       3
    9207    9213    9252    9258      34    9207    9213   -9252    9258      35
    9207    9213   -9252    9258      30    9207    9213   -9252    9258       6
    9285    9282    9288    9294       2    9282    9288    9294    9300       4
    9282    9288   -9294    9300       3    9282    9288   -9294    9300       5
    9282    9288   -9294    9300       6    9282    9288    9294    9318       4
    9282    9288   -9294    9318       3    9282    9288   -9294    9318       5
    9282    9288   -9294    9318       6    9270    9264    9282    9285       3
    9270    9264    9282    9288       4    9270    9264   -9282    9288       3
    9270    9264   -9282    9288       5    9270    9264   -9282    9288       6
    9264    9282    9288    9294       2    9258    9264    9282    9285       3
    9258    9264    9282    9288      34    9258    9264   -9282    9288      35
    9258    9264   -9282    9288      30    9258    9264   -9282    9288       6
    9321    9318    9324    9330       2    9318    9324    9330    9336       4
    9318    9324   -9330    9336       3    9318    9324   -9330    9336       5
    9318    9324   -9330    9336       6    9318    9324    9330    9375       4
    9318    9324   -9330    9375       3    9318    9324   -9330    9375       5
    9318    9324   -9330    9375       6    9309    9300    9294    9318      43
    9309    9300   -9294    9318      44    9309    9300   -9294    9318      45
    9309    9300   -9294    9318      46    9300    9294    9318    9321       3
    9300    9294    9318    9324       4    9300    9294   -9318    9324       3
    9300    9294   -9318    9324       5    9300    9294   -9318    9324       6
    9294    9300    9309    9312       4    9294    9300   -9309    9312      47
    9294    9300   -9309    9312       5    9294    9300   -9309    9312      48
    9294    9300    9309    9315       4    9294    9300   -9309    9315      47
    9294    9300   -9309    9315       5    9294    9300   -9309    9315      48
    9294    9318    9324    9330       2    9288    9294    9300    9309      49
    9288    9294   -9300    9309      50    9288    9294   -9300    9309      45
    9288    9294   -9300    9309      51    9288    9294    9318    9321       3
    9288    9294    9318    9324      34    9288    9294   -9318    9324      35
    9288    9294   -9318    9324      30    9288    9294   -9318    9324       6
    9378    9375    9381    9387       2    9375    9381    9387    9393       4
    9375    9381   -9387    9393       3    9375    9381   -9387    9393       5
    9375    9381   -9387    9393       6    9375    9381    9387    9405       4
    9375    9381   -9387    9405       3    9375    9381   -9387    9405       5
    9375    9381   -9387    9405       6    9345    9336    9330    9375      78
    9345    9336   -9330    9375      79    9345    9336   -9330    9375      10
    9345    9336   -9330    9375      80    9336    9330    9375    9378       3
    9336    9330    9375    9381       4    9336    9330   -9375    9381       3
    9336    9330   -9375    9381       5    9336    9330   -9375    9381       6
    9330    9336    9345    9351      81    9330    9336   -9345    9351      82
    9330    9336   -9345    9351      83    9330    9336   -9345    9351      84
    9330    9336    9345    9363      81    9330    9336   -9345    9363      82
    9330    9336   -9345    9363      83    9330    9336   -9345    9363      84
    9330    9375    9381    9387       2    9324    9330    9336    9345      85
    9324    9330   -9336    9345      86    9324    9330   -9336    9345      10
    9324    9330   -9336    9345      87    9324    9330    9375    9378       3
    9324    9330    9375    9381      34    9324    9330   -9375    9381      35
    9324    9330   -9375    9381      30    9324    9330   -9375    9381       6
    9408    9405    9411    9417       2    9405    9411    9417    9423       4
    9405    9411   -9417    9423       3    9405    9411   -9417    9423       5
    9405    9411   -9417    9423       6    9405    9411    9417    9450       4
    9405    9411   -9417    9450       3    9405    9411   -9417    9450       5
    9405    9411   -9417    9450       6    9393    9387    9405    9408       3
    9393    9387    9405    9411       4    9393    9387   -9405    9411       3
    9393    9387   -9405    9411       5    9393    9387   -9405    9411       6
    9387    9405    9411    9417       2    9381    9387    9405    9408       3
    9381    9387    9405    9411      34    9381    9387   -9405    9411      35
    9381    9387   -9405    9411      30    9381    9387   -9405    9411       6
    9453    9450    9456    9462       2    9450    9456    9462    9468       4
    9450    9456   -9462    9468       3    9450    9456   -9462    9468       5
    9450    9456   -9462    9468       6    9450    9456    9462    9507       4
    9450    9456   -9462    9507       3    9450    9456   -9462    9507       5
    9450    9456   -9462    9507       6    9432    9423    9417    9450       8
    9432    9423   -9417    9450       9    9432    9423   -9417    9450      10
    9432    9423   -9417    9450      11    9423    9417    9450    9453       3
    9423    9417    9450    9456       4    9423    9417   -9450    9456       3
    9423    9417   -9450    9456       5    9423    9417   -9450    9456       6
    9423    9432    9441    9444      88    9423    9432   -9441    9444      89
    9423    9432    9441    9447      88    9423    9432   -9441    9447      89
    9417    9423    9432    9441      90    9417    9423   -9432    9441      91
    9417    9423   -9432    9441      92    9417    9423   -9432    9441      93
    9417    9450    9456    9462       2    9411    9417    9423    9432      24
    9411    9417   -9423    9432      25    9411    9417   -9423    9432      10
    9411    9417   -9423    9432      26    9411    9417    9450    9453       3
    9411    9417    9450    9456      34    9411    9417   -9450    9456      35
    9411    9417   -9450    9456      30    9411    9417   -9450    9456       6
    9510    9507    9513    9516       2    9510    9507    9513    9543       2
    9507    9513    9516    9525       1    9507    9513   -9516    9525     104
    9507    9513   -9516    9525      15    9507    9513   -9516    9525       6
    9507    9513    9543    9534       4    9507    9513   -9543    9534       3
    9507    9513   -9543    9534       5    9507    9513   -9543    9534       6
    9507    9513    9543    9549       4    9507    9513   -9543    9549       3
    9507    9513   -9543    9549       5    9507    9513   -9543    9549       6
    9477    9468    9462    9507      78    9477    9468   -9462    9507      79
    9477    9468   -9462    9507      10    9477    9468   -9462    9507      80
    9468    9462    9507    9510       3    9468    9462    9507    9513       4
    9468    9462   -9507    9513       3    9468    9462   -9507    9513       5
    9468    9462   -9507    9513       6    9462    9468    9477    9483      81
    9462    9468   -9477    9483      82    9462    9468   -9477    9483      83
    9462    9468   -9477    9483      84    9462    9468    9477    9495      81
    9462    9468   -9477    9495      82    9462    9468   -9477    9495      83
    9462    9468   -9477    9495      84    9462    9507    9513    9516       2
    9462    9507    9513    9543       2    9456    9462    9468    9477      85
    9456    9462   -9468    9477      86    9456    9462   -9468    9477      10
    9456    9462   -9468    9477      87    9456    9462    9507    9510       3
    9456    9462    9507    9513      34    9456    9462   -9507    9513      35
    9456    9462   -9507    9513      30    9456    9462   -9507    9513       6
    9552    9549    9555    9561       2    9549    9555    9561    9567       4
    9549    9555   -9561    9567       3    9549    9555   -9561    9567       5
    9549    9555   -9561    9567       6    9549    9555    9561    9597       4
    9549    9555   -9561    9597       3    9549    9555   -9561    9597       5
    9549    9555   -9561    9597       6    9543    9549    9555    9561       2
    9534    9543    9549    9552       3    9534    9543    9549    9555       4
    9534    9543   -9549    9555       3    9534    9543   -9549    9555       5
    9534    9543   -9549    9555       6    9525    9516   -9513    9543       3
    9525    9534    9543    9549      12    9516    9513   -9543    9534       3
    9516    9513    9543    9549       3    9516    9525   -9534    9543      31
    9516    9525   -9534    9543      32    9516    9525   -9534    9543      33
    9513    9516   -9525    9534      12    9513    9543   -9534    9525      12
    9513    9543    9549    9552       3    9513    9543    9549    9555      34
    9513    9543   -9549    9555      35    9513    9543   -9549    9555      30
    9513    9543   -9549    9555       6    9600    9597    9603    9609       2
    9597    9603    9609    9615       4    9597    9603   -9609    9615       3
    9597    9603   -9609    9615       5    9597    9603   -9609    9615       6
    9597    9603    9609    9642       4    9597    9603   -9609    9642       3
    9597    9603   -9609    9642       5    9597    9603   -9609    9642       6
    9585    9567    9561    9597      36    9585    9567   -9561    9597      37
    9585    9567   -9561    9597      38    9585    9567   -9561    9597      39
    9573    9567    9561    9597      36    9573    9567   -9561    9597      37
    9573    9567   -9561    9597      38    9573    9567   -9561    9597      39
    9567    9561    9597    9600       3    9567    9561    9597    9603       4
    9567    9561   -9597    9603       3    9567    9561   -9597    9603       5
    9567    9561   -9597    9603       6    9561    9597    9603    9609       2
    9555    9561    9567    9573      40    9555    9561   -9567    9573      41
    9555    9561   -9567    9573      38    9555    9561   -9567    9573      42
    9555    9561    9567    9585      40    9555    9561   -9567    9585      41
    9555    9561   -9567    9585      38    9555    9561   -9567    9585      42
    9555    9561    9597    9600       3    9555    9561    9597    9603      34
    9555    9561   -9597    9603      35    9555    9561   -9597    9603      30
    9555    9561   -9597    9603       6    9645    9642    9648    9654       2
    9642    9648    9654    9660       4    9642    9648   -9654    9660       3
    9642    9648   -9654    9660       5    9642    9648   -9654    9660       6
    9642    9648    9654    9675       4    9642    9648   -9654    9675       3
    9642    9648   -9654    9675       5    9642    9648   -9654    9675       6
    9624    9615    9609    9642       8    9624    9615   -9609    9642       9
    9624    9615   -9609    9642      10    9624    9615   -9609    9642      11
    9615    9609    9642    9645       3    9615    9609    9642    9648       4
    9615    9609   -9642    9648       3    9615    9609   -9642    9648       5
    9615    9609   -9642    9648       6    9615    9624    9633    9636      88
    9615    9624   -9633    9636      89    9615    9624    9633    9639      88
    9615    9624   -9633    9639      89    9609    9615    9624    9633      90
    9609    9615   -9624    9633      91    9609    9615   -9624    9633      92
    9609    9615   -9624    9633      93    9609    9642    9648    9654       2
    9603    9609    9615    9624      24    9603    9609   -9615    9624      25
    9603    9609   -9615    9624      10    9603    9609   -9615    9624      26
    9603    9609    9642    9645       3    9603    9609    9642    9648      34
    9603    9609   -9642    9648      35    9603    9609   -9642    9648      30
    9603    9609   -9642    9648       6    9678    9675    9681    9687       2
    9675    9681    9687    9693       4    9675    9681   -9687    9693       3
    9675    9681   -9687    9693       5    9675    9681   -9687    9693       6
    9675    9681    9687    9735       4    9675    9681   -9687    9735       3
    9675    9681   -9687    9735       5    9675    9681   -9687    9735       6
    9669    9660    9654    9675     105    9669    9660   -9654    9675     106
    9669    9660   -9654    9675     107    9669    9660   -9654    9675     108
    9660    9654    9675    9678       3    9660    9654    9675    9681       4
    9660    9654   -9675    9681       3    9660    9654   -9675    9681       5
    9660    9654   -9675    9681       6    9654    9675    9681    9687       2
    9648    9654    9660    9669     113    9648    9654   -9660    9669     114
    9648    9654   -9660    9669     107    9648    9654   -9660    9669     115
    9648    9654    9675    9678       3    9648    9654    9675    9681      34
    9648    9654   -9675    9681      35    9648    9654   -9675    9681      30
    9648    9654   -9675    9681       6    9738    9735    9741    9747       2
    9735    9741    9747    9753       4    9735    9741   -9747    9753       3
    9735    9741   -9747    9753       5    9735    9741   -9747    9753       6
    9735    9741    9747    9771       4    9735    9741   -9747    9771       3
    9735    9741   -9747    9771       5    9735    9741   -9747    9771       6
    9711    9705    9702    9729      68    9711    9717   -9723    9729      68
    9705    9702    9729    9723      68    9705    9711   -9717    9723      68
    9702    9693    9687    9735      69    9702    9693   -9687    9735      70
    9702    9693   -9687    9735      71    9702    9693   -9687    9735      72
    9702    9705    9711    9717      68    9702    9729   -9723    9717      68
    9693    9687    9735    9738       3    9693    9687    9735    9741       4
    9693    9687   -9735    9741       3    9693    9687   -9735    9741       5
    9693    9687   -9735    9741       6    9693    9702    9705    9711      68
    9693    9702    9729    9723      68    9687    9693    9702    9705       4
    9687    9693   -9702    9705      73    9687    9693   -9702    9705       5
    9687    9693   -9702    9705      74    9687    9693    9702    9729       4
    9687    9693   -9702    9729      73    9687    9693   -9702    9729       5
    9687    9693   -9702    9729      74    9687    9735    9741    9747       2
    9681    9687    9693    9702      75    9681    9687   -9693    9702      76
    9681    9687   -9693    9702      71    9681    9687   -9693    9702      77
    9681    9687    9735    9738       3    9681    9687    9735    9741      34
    9681    9687   -9735    9741      35    9681    9687   -9735    9741      30
    9681    9687   -9735    9741       6    9774    9771    9777    9783       2
    9771    9777    9783    9789       4    9771    9777   -9783    9789       3
    9771    9777   -9783    9789       5    9771    9777   -9783    9789       6
    9771    9777    9783    9828       4    9771    9777   -9783    9828       3
    9771    9777   -9783    9828       5    9771    9777   -9783    9828       6
    9762    9753    9747    9771      43    9762    9753   -9747    9771      44
    9762    9753   -9747    9771      45    9762    9753   -9747    9771      46
    9753    9747    9771    9774       3    9753    9747    9771    9777       4
    9753    9747   -9771    9777       3    9753    9747   -9771    9777       5
    9753    9747   -9771    9777       6    9747    9753    9762    9765       4
    9747    9753   -9762    9765      47    9747    9753   -9762    9765       5
    9747    9753   -9762    9765      48    9747    9753    9762    9768       4
    9747    9753   -9762    9768      47    9747    9753   -9762    9768       5
    9747    9753   -9762    9768      48    9747    9771    9777    9783       2
    9741    9747    9753    9762      49    9741    9747   -9753    9762      50
    9741    9747   -9753    9762      45    9741    9747   -9753    9762      51
    9741    9747    9771    9774       3    9741    9747    9771    9777      34
    9741    9747   -9771    9777      35    9741    9747   -9771    9777      30
    9741    9747   -9771    9777       6    9831    9828    9834    9840       2
    9828    9834    9840    9846       4    9828    9834   -9840    9846       3
    9828    9834   -9840    9846       5    9828    9834   -9840    9846       6
    9828    9834    9840    9870       4    9828    9834   -9840    9870       3
    9828    9834   -9840    9870       5    9828    9834   -9840    9870       6
    9798    9789    9783    9828      78    9798    9789   -9783    9828      79
    9798    9789   -9783    9828      10    9798    9789   -9783    9828      80
    9789    9783    9828    9831       3    9789    9783    9828    9834       4
    9789    9783   -9828    9834       3    9789    9783   -9828    9834       5
    9789    9783   -9828    9834       6    9783    9789    9798    9804      81
    9783    9789   -9798    9804      82    9783    9789   -9798    9804      83
    9783    9789   -9798    9804      84    9783    9789    9798    9816      81
    9783    9789   -9798    9816      82    9783    9789   -9798    9816      83
    9783    9789   -9798    9816      84    9783    9828    9834    9840       2
    9777    9783    9789    9798      85    9777    9783   -9789    9798      86
    9777    9783   -9789    9798      10    9777    9783   -9789    9798      87
    9777    9783    9828    9831       3    9777    9783    9828    9834      34
    9777    9783   -9828    9834      35    9777    9783   -9828    9834      30
    9777    9783   -9828    9834       6    9873    9870    9876    9882       2
    9870    9876    9882    9888       4    9870    9876   -9882    9888       3
    9870    9876   -9882    9888       5    9870    9876   -9882    9888       6
    9870    9876    9882    9927       4    9870    9876   -9882    9927       3
    9870    9876   -9882    9927       5    9870    9876   -9882    9927       6
    9864    9846    9840    9870      52    9864    9846   -9840    9870      53
    9864    9846   -9840    9870      54    9864    9846   -9840    9870      55
    9852    9846    9840    9870      36    9852    9846   -9840    9870      37
    9852    9846   -9840    9870      38    9852    9846   -9840    9870      39
    9846    9840    9870    9873       3    9846    9840    9870    9876       4
    9846    9840   -9870    9876       3    9846    9840   -9870    9876       5
    9846    9840   -9870    9876       6    9840    9870    9876    9882       2
    9834    9840    9846    9852      40    9834    9840   -9846    9852      41
    9834    9840   -9846    9852      38    9834    9840   -9846    9852      42
    9834    9840    9846    9864      65    9834    9840   -9846    9864      66
    9834    9840   -9846    9864      54    9834    9840   -9846    9864      67
    9834    9840    9870    9873       3    9834    9840    9870    9876      34
    9834    9840   -9870    9876      35    9834    9840   -9870    9876      30
    9834    9840   -9870    9876       6    9930    9927    9933    9939       2
    9927    9933    9939    9945       4    9927    9933   -9939    9945       3
    9927    9933   -9939    9945       5    9927    9933   -9939    9945       6
    9927    9933    9939    9969       4    9927    9933   -9939    9969       3
    9927    9933   -9939    9969       5    9927    9933   -9939    9969       6
    9906    9888    9882    9927     127    9906    9888   -9882    9927     128
    9906    9888   -9882    9927     129    9906    9888   -9882    9927     130
    9894    9888    9882    9927      36    9894    9888   -9882    9927      37
    9894    9888   -9882    9927      38    9894    9888   -9882    9927      39
    9894    9888    9906    9915     131    9894    9888   -9906    9915     132
    9894    9888   -9906    9915     133    9894    9888   -9906    9915     134
    9888    9882    9927    9930       3    9888    9882    9927    9933       4
    9888    9882   -9927    9933       3    9888    9882   -9927    9933       5
    9888    9882   -9927    9933       6    9882    9888    9906    9915     135
    9882    9888   -9906    9915     136    9882    9888   -9906    9915     133
    9882    9888   -9906    9915     137    9882    9927    9933    9939       2
    9876    9882    9888    9894      40    9876    9882   -9888    9894      41
    9876    9882   -9888    9894      38    9876    9882   -9888    9894      42
    9876    9882    9888    9906     138    9876    9882   -9888    9906     139
    9876    9882   -9888    9906     129    9876    9882   -9888    9906     140
    9876    9882    9927    9930       3    9876    9882    9927    9933      34
    9876    9882   -9927    9933      35    9876    9882   -9927    9933      30
    9876    9882   -9927    9933       6    9972    9969    9975    9981       2
    9969    9975    9981    9987       4    9969    9975   -9981    9987       3
    9969    9975   -9981    9987       5    9969    9975   -9981    9987       6
    9969    9975    9981   10020       4    9969    9975   -9981   10020       3
    9969    9975   -9981   10020       5    9969    9975   -9981   10020       6
    9954    9945    9939    9969     116    9954    9945   -9939    9969     117
    9954    9945   -9939    9969     118    9954    9945   -9939    9969     119
    9945    9939    9969    9972       3    9945    9939    9969    9975       4
    9945    9939   -9969    9975       3    9945    9939   -9969    9975       5
    9945    9939   -9969    9975       6    9939    9945    9954    9957       4
    9939    9945    9954    9960     120    9939    9945   -9954    9960     121
    9939    9945   -9954    9960     122    9939    9945   -9954    9960     123
    9939    9969    9975    9981       2    9933    9939    9945    9954     124
    9933    9939   -9945    9954     125    9933    9939   -9945    9954     118
    9933    9939   -9945    9954     126    9933    9939    9969    9972       3
    9933    9939    9969    9975      34    9933    9939   -9969    9975      35
    9933    9939   -9969    9975      30    9933    9939   -9969    9975       6
   10023   10020   10026   10032       2   10020   10026   10032   10038       4
   10020   10026  -10032   10038       3   10020   10026  -10032   10038       5
   10020   10026  -10032   10038       6   10020   10026   10032   10062       4
   10020   10026  -10032   10062       3   10020   10026  -10032   10062       5
   10020   10026  -10032   10062       6   10002    9999   -9996   10014      27
    9999    9996  -10014   10008     145    9999   10002  -10008   10014     144
    9996    9987    9981   10020     146    9996    9987   -9981   10020     147
    9996    9987   -9981   10020     148    9996    9987   -9981   10020     149
    9996    9999  -10002   10008     150    9996   10014  -10008   10002     143
    9987    9981   10020   10023       3    9987    9981   10020   10026       4
    9987    9981  -10020   10026       3    9987    9981  -10020   10026       5
    9987    9981  -10020   10026       6    9987    9996    9999   10002      27
    9987    9996   10014   10008     145    9981    9987    9996    9999     151
    9981    9987   -9996    9999     152    9981    9987   -9996    9999     153
    9981    9987   -9996    9999     154    9981    9987    9996   10014       3
    9981   10020   10026   10032       2    9975    9981    9987    9996     155
    9975    9981   -9987    9996     156    9975    9981   -9987    9996     148
    9975    9981   -9987    9996      51    9975    9981   10020   10023       3
    9975    9981   10020   10026      34    9975    9981  -10020   10026      35
    9975    9981  -10020   10026      30    9975    9981  -10020   10026       6
   10065   10062   10068   10074       2   10062   10068   10074   10080       4
   10062   10068  -10074   10080       3   10062   10068  -10074   10080       5
   10062   10068  -10074   10080       6   10062   10068   10074   10119       4
   10062   10068  -10074   10119       3   10062   10068  -10074   10119       5
   10062   10068  -10074   10119       6   10047   10038   10032   10062     116
   10047   10038  -10032   10062     117   10047   10038  -10032   10062     118
   10047   10038  -10032   10062     119   10038   10032   10062   10065       3
   10038   10032   10062   10068       4   10038   10032  -10062   10068       3
   10038   10032  -10062   10068       5   10038   10032  -10062   10068       6
   10032   10038   10047   10050       4   10032   10038   10047   10053     120
   10032   10038  -10047   10053     121   10032   10038  -10047   10053     122
   10032   10038  -10047   10053     123   10032   10062   10068   10074       2
   10026   10032   10038   10047     124   10026   10032  -10038   10047     125
   10026   10032  -10038   10047     118   10026   10032  -10038   10047     126
   10026   10032   10062   10065       3   10026   10032   10062   10068      34
   10026   10032  -10062   10068      35   10026   10032  -10062   10068      30
   10026   10032  -10062   10068       6   10122   10119   10125   10131       2
   10119   10125   10131   10137       4   10119   10125  -10131   10137       3
   10119   10125  -10131   10137       5   10119   10125  -10131   10137       6
   10119   10125   10131   10161       4   10119   10125  -10131   10161       3
   10119   10125  -10131   10161       5   10119   10125  -10131   10161       6
   10089   10080   10074   10119      78   10089   10080  -10074   10119      79
   10089   10080  -10074   10119      10   10089   10080  -10074   10119      80
   10080   10074   10119   10122       3   10080   10074   10119   10125       4
   10080   10074  -10119   10125       3   10080   10074  -10119   10125       5
   10080   10074  -10119   10125       6   10074   10080   10089   10095      81
   10074   10080  -10089   10095      82   10074   10080  -10089   10095      83
   10074   10080  -10089   10095      84   10074   10080   10089   10107      81
   10074   10080  -10089   10107      82   10074   10080  -10089   10107      83
   10074   10080  -10089   10107      84   10074   10119   10125   10131       2
   10068   10074   10080   10089      85   10068   10074  -10080   10089      86
   10068   10074  -10080   10089      10   10068   10074  -10080   10089      87
   10068   10074   10119   10122       3   10068   10074   10119   10125      34
   10068   10074  -10119   10125      35   10068   10074  -10119   10125      30
   10068   10074  -10119   10125       6   10164   10161   10167   10173       2
   10161   10167   10173   10179       4   10161   10167  -10173   10179       3
   10161   10167  -10173   10179       5   10161   10167  -10173   10179       6
   10161   10167   10173   10203       4   10161   10167  -10173   10203       3
   10161   10167  -10173   10203       5   10161   10167  -10173   10203       6
   10146   10137   10131   10161     116   10146   10137  -10131   10161     117
   10146   10137  -10131   10161     118   10146   10137  -10131   10161     119
   10137   10131   10161   10164       3   10137   10131   10161   10167       4
   10137   10131  -10161   10167       3   10137   10131  -10161   10167       5
   10137   10131  -10161   10167       6   10131   10137   10146   10149       4
   10131   10137   10146   10152     120   10131   10137  -10146   10152     121
   10131   10137  -10146   10152     122   10131   10137  -10146   10152     123
   10131   10161   10167   10173       2   10125   10131   10137   10146     124
   10125   10131  -10137   10146     125   10125   10131  -10137   10146     118
   10125   10131  -10137   10146     126   10125   10131   10161   10164       3
   10125   10131   10161   10167      34   10125   10131  -10161   10167      35
   10125   10131  -10161   10167      30   10125   10131  -10161   10167       6
   10206   10203   10209   10215       2   10203   10209   10215   10221       4
   10203   10209  -10215   10221       3   10203   10209  -10215   10221       5
   10203   10209  -10215   10221       6   10203   10209   10215   10245       4
   10203   10209  -10215   10245       3   10203   10209  -10215   10245       5
   10203   10209  -10215   10245       6   10197   10179   10173   10203      52
   10197   10179  -10173   10203      53   10197   10179  -10173   10203      54
   10197   10179  -10173   10203      55   10185   10179   10173   10203      36
   10185   10179  -10173   10203      37   10185   10179  -10173   10203      38
   10185   10179  -10173   10203      39   10179   10173   10203   10206       3
   10179   10173   10203   10209       4   10179   10173  -10203   10209       3
   10179   10173  -10203   10209       5   10179   10173  -10203   10209       6
   10173   10203   10209   10215       2   10167   10173   10179   10185      40
   10167   10173  -10179   10185      41   10167   10173  -10179   10185      38
   10167   10173  -10179   10185      42   10167   10173   10179   10197      65
   10167   10173  -10179   10197      66   10167   10173  -10179   10197      54
   10167   10173  -10179   10197      67   10167   10173   10203   10206       3
   10167   10173   10203   10209      34   10167   10173  -10203   10209      35
   10167   10173  -10203   10209      30   10167   10173  -10203   10209       6
   10248   10245   10251   10257       2   10245   10251   10257   10263       4
   10245   10251  -10257   10263       3   10245   10251  -10257   10263       5
   10245   10251  -10257   10263       6   10245   10251   10257   10317       4
   10245   10251  -10257   10317       3   10245   10251  -10257   10317       5
   10245   10251  -10257   10317       6   10230   10221   10215   10245     116
   10230   10221  -10215   10245     117   10230   10221  -10215   10245     118
   10230   10221  -10215   10245     119   10221   10215   10245   10248       3
   10221   10215   10245   10251       4   10221   10215  -10245   10251       3
   10221   10215  -10245   10251       5   10221   10215  -10245   10251       6
   10215   10221   10230   10233       4   10215   10221   10230   10236     120
   10215   10221  -10230   10236     121   10215   10221  -10230   10236     122
   10215   10221  -10230   10236     123   10215   10245   10251   10257       2
   10209   10215   10221   10230     124   10209   10215  -10221   10230     125
   10209   10215  -10221   10230     118   10209   10215  -10221   10230     126
   10209   10215   10245   10248       3   10209   10215   10245   10251      34
   10209   10215  -10245   10251      35   10209   10215  -10245   10251      30
   10209   10215  -10245   10251       6   10320   10317   10323   10329       2
   10317   10323   10329   10335       4   10317   10323  -10329   10335       3
   10317   10323  -10329   10335       5   10317   10323  -10329   10335       6
   10317   10323   10329   10380       4   10317   10323  -10329   10380       3
   10317   10323  -10329   10380       5   10317   10323  -10329   10380       6
   10281   10290   10296   10299      27   10281   10290  -10296   10299       6
   10281   10290   10296   10308      27   10281   10290  -10296   10308       6
   10272   10263   10257   10317      12   10272   10281   10290   10296       4
   10272   10281  -10290   10296       5   10263   10257   10317   10320       3
   10263   10257   10317   10323       4   10263   10257  -10317   10323       3
   10263   10257  -10317   10323       5   10263   10257  -10317   10323       6
   10263   10272   10281   10290      12   10257   10263   10272   10281      31
   10257   10263  -10272   10281      32   10257   10263  -10272   10281      33
   10257   10317   10323   10329       2   10251   10257   10263   10272      12
   10251   10257   10317   10320       3   10251   10257   10317   10323      34
   10251   10257  -10317   10323      35   10251   10257  -10317   10323      30
   10251   10257  -10317   10323       6   10383   10380   10386   10392       2
   10380   10386   10392   10398       4   10380   10386  -10392   10398       3
   10380   10386  -10392   10398       5   10380   10386  -10392   10398       6
   10380   10386   10392   10452       4   10380   10386  -10392   10452       3
   10380   10386  -10392   10452       5   10380   10386  -10392   10452       6
   10362   10359   10368   10374      68   10353   10347   10344   10374      68
   10353   10359  -10368   10374      68   10347   10344   10374   10368      68
   10347   10353   10359   10362      68   10347   10353  -10359   10368      68
   10344   10335   10329   10380      69   10344   10335  -10329   10380      70
   10344   10335  -10329   10380      71   10344   10335  -10329   10380      72
   10344   10347   10353   10359      68   10344   10374  -10368   10359      68
   10335   10329   10380   10383       3   10335   10329   10380   10386       4
   10335   10329  -10380   10386       3   10335   10329  -10380   10386       5
   10335   10329  -10380   10386       6   10335   10344   10347   10353      68
   10335   10344   10374   10368      68   10329   10335   10344   10347       4
   10329   10335  -10344   10347      73   10329   10335  -10344   10347       5
   10329   10335  -10344   10347      74   10329   10335   10344   10374       4
   10329   10335  -10344   10374      73   10329   10335  -10344   10374       5
   10329   10335  -10344   10374      74   10329   10380   10386   10392       2
   10323   10329   10335   10344      75   10323   10329  -10335   10344      76
   10323   10329  -10335   10344      71   10323   10329  -10335   10344      77
   10323   10329   10380   10383       3   10323   10329   10380   10386      34
   10323   10329  -10380   10386      35   10323   10329  -10380   10386      30
   10323   10329  -10380   10386       6   10455   10452   10458   10464       2
   10452   10458   10464   10470       4   10452   10458  -10464   10470       3
   10452   10458  -10464   10470       5   10452   10458  -10464   10470       6
   10452   10458   10464   10509       4   10452   10458  -10464   10509       3
   10452   10458  -10464   10509       5   10452   10458  -10464   10509       6
   10416   10425   10431   10434      27   10416   10425  -10431   10434       6
   10416   10425   10431   10443      27   10416   10425  -10431   10443       6
   10407   10398   10392   10452      12   10407   10416   10425   10431       4
   10407   10416  -10425   10431       5   10398   10392   10452   10455       3
   10398   10392   10452   10458       4   10398   10392  -10452   10458       3
   10398   10392  -10452   10458       5   10398   10392  -10452   10458       6
   10398   10407   10416   10425      12   10392   10398   10407   10416      31
   10392   10398  -10407   10416      32   10392   10398  -10407   10416      33
   10392   10452   10458   10464       2   10386   10392   10398   10407      12
   10386   10392   10452   10455       3   10386   10392   10452   10458      34
   10386   10392  -10452   10458      35   10386   10392  -10452   10458      30
   10386   10392  -10452   10458       6   10512   10509   10515   10521       2
   10509   10515   10521   10530       4   10509   10515  -10521   10530       3
   10509   10515  -10521   10530       5   10509   10515  -10521   10530       6
   10479   10470   10464   10509      78   10479   10470  -10464   10509      79
   10479   10470  -10464   10509      10   10479   10470  -10464   10509      80
   10470   10464   10509   10512       3   10470   10464   10509   10515       4
   10470   10464  -10509   10515       3   10470   10464  -10509   10515       5
   10470   10464  -10509   10515       6   10464   10470   10479   10485      81
   10464   10470  -10479   10485      82   10464   10470  -10479   10485      83
   10464   10470  -10479   10485      84   10464   10470   10479   10497      81
   10464   10470  -10479   10497      82   10464   10470  -10479   10497      83
   10464   10470  -10479   10497      84   10464   10509   10515   10521       2
   10458   10464   10470   10479      85   10458   10464  -10470   10479      86
   10458   10464  -10470   10479      10   10458   10464  -10470   10479      87
   10458   10464   10509   10512       3   10458   10464   10509   10515      34
   10458   10464  -10509   10515      35   10458   10464  -10509   10515      30
   10458   10464  -10509   10515       6   10533   10530   10536   10542       2
   10530   10536   10542   10548       4   10530   10536  -10542   10548       3
   10530   10536  -10542   10548       5   10530   10536  -10542   10548       6
   10530   10536   10542   10563       4   10530   10536  -10542   10563       3
   10530   10536  -10542   10563       5   10530   10536  -10542   10563       6
   10521   10530   10536   10542       2   10515   10521   10530   10533       3
   10515   10521   10530   10536      34   10515   10521  -10530   10536      35
   10515   10521  -10530   10536      30   10515   10521  -10530   10536       6
   10566   10563   10569   10575       2   10563   10569   10575   10581       4
   10563   10569  -10575   10581       3   10563   10569  -10575   10581       5
   10563   10569  -10575   10581       6   10563   10569   10575   10620       4
   10563   10569  -10575   10620       3   10563   10569  -10575   10620       5
   10563   10569  -10575   10620       6   10557   10548   10542   10563     105
   10557   10548  -10542   10563     106   10557   10548  -10542   10563     107
   10557   10548  -10542   10563     108   10548   10542   10563   10566       3
   10548   10542   10563   10569       4   10548   10542  -10563   10569       3
   10548   10542  -10563   10569       5   10548   10542  -10563   10569       6
   10542   10563   10569   10575       2   10536   10542   10548   10557     113
   10536   10542  -10548   10557     114   10536   10542  -10548   10557     107
   10536   10542  -10548   10557     115   10536   10542   10563   10566       3
   10536   10542   10563   10569      34   10536   10542  -10563   10569      35
   10536   10542  -10563   10569      30   10536   10542  -10563   10569       6
   10623   10620   10626   10632       2   10620   10626   10632   10638       4
   10620   10626  -10632   10638       3   10620   10626  -10632   10638       5
   10620   10626  -10632   10638       6   10620   10626   10632   10683       4
   10620   10626  -10632   10683       3   10620   10626  -10632   10683       5
   10620   10626  -10632   10683       6   10599   10581   10575   10620     127
   10599   10581  -10575   10620     128   10599   10581  -10575   10620     129
   10599   10581  -10575   10620     130   10587   10581   10575   10620      36
   10587   10581  -10575   10620      37   10587   10581  -10575   10620      38
   10587   10581  -10575   10620      39   10587   10581   10599   10608     131
   10587   10581  -10599   10608     132   10587   10581  -10599   10608     133
   10587   10581  -10599   10608     134   10581   10575   10620   10623       3
   10581   10575   10620   10626       4   10581   10575  -10620   10626       3
   10581   10575  -10620   10626       5   10581   10575  -10620   10626       6
   10575   10581   10599   10608     135   10575   10581  -10599   10608     136
   10575   10581  -10599   10608     133   10575   10581  -10599   10608     137
   10575   10620   10626   10632       2   10569   10575   10581   10587      40
   10569   10575  -10581   10587      41   10569   10575  -10581   10587      38
   10569   10575  -10581   10587      42   10569   10575   10581   10599     138
   10569   10575  -10581   10599     139   10569   10575  -10581   10599     129
   10569   10575  -10581   10599     140   10569   10575   10620   10623       3
   10569   10575   10620   10626      34   10569   10575  -10620   10626      35
   10569   10575  -10620   10626      30   10569   10575  -10620   10626       6
   10686   10683   10689   10695       2   10683   10689   10695   10701       4
   10683   10689  -10695   10701       3   10683   10689  -10695   10701       5
   10683   10689  -10695   10701       6   10683   10689   10695   10755       4
   10683   10689  -10695   10755       3   10683   10689  -10695   10755       5
   10683   10689  -10695   10755       6   10665   10662   10671   10677      68
   10656   10650   10647   10677      68   10656   10662  -10671   10677      68
   10650   10647   10677   10671      68   10650   10656   10662   10665      68
   10650   10656  -10662   10671      68   10647   10638   10632   10683      69
   10647   10638  -10632   10683      70   10647   10638  -10632   10683      71
   10647   10638  -10632   10683      72   10647   10650   10656   10662      68
   10647   10677  -10671   10662      68   10638   10632   10683   10686       3
   10638   10632   10683   10689       4   10638   10632  -10683   10689       3
   10638   10632  -10683   10689       5   10638   10632  -10683   10689       6
   10638   10647   10650   10656      68   10638   10647   10677   10671      68
   10632   10638   10647   10650       4   10632   10638  -10647   10650      73
   10632   10638  -10647   10650       5   10632   10638  -10647   10650      74
   10632   10638   10647   10677       4   10632   10638  -10647   10677      73
   10632   10638  -10647   10677       5   10632   10638  -10647   10677      74
   10632   10683   10689   10695       2   10626   10632   10638   10647      75
   10626   10632  -10638   10647      76   10626   10632  -10638   10647      71
   10626   10632  -10638   10647      77   10626   10632   10683   10686       3
   10626   10632   10683   10689      34   10626   10632  -10683   10689      35
   10626   10632  -10683   10689      30   10626   10632  -10683   10689       6
   10758   10755   10761   10767       2   10755   10761   10767   10773       4
   10755   10761  -10767   10773       3   10755   10761  -10767   10773       5
   10755   10761  -10767   10773       6   10755   10761   10767   10806       4
   10755   10761  -10767   10806       3   10755   10761  -10767   10806       5
   10755   10761  -10767   10806       6   10719   10728   10734   10737      27
   10719   10728  -10734   10737       6   10719   10728   10734   10746      27
   10719   10728  -10734   10746       6   10710   10701   10695   10755      12
   10710   10719   10728   10734       4   10710   10719  -10728   10734       5
   10701   10695   10755   10758       3   10701   10695   10755   10761       4
   10701   10695  -10755   10761       3   10701   10695  -10755   10761       5
   10701   10695  -10755   10761       6   10701   10710   10719   10728      12
   10695   10701   10710   10719      31   10695   10701  -10710   10719      32
   10695   10701  -10710   10719      33   10695   10755   10761   10767       2
   10689   10695   10701   10710      12   10689   10695   10755   10758       3
   10689   10695   10755   10761      34   10689   10695  -10755   10761      35
   10689   10695  -10755   10761      30   10689   10695  -10755   10761       6
   10809   10806   10812   10818       2   10806   10812   10818   10824       4
   10806   10812  -10818   10824       3   10806   10812  -10818   10824       5
   10806   10812  -10818   10824       6   10806   10812   10818   10839       4
   10806   10812  -10818   10839       3   10806   10812  -10818   10839       5
   10806   10812  -10818   10839       6   10782   10773   10767   10806       8
   10782   10773  -10767   10806       9   10782   10773  -10767   10806      10
   10782   10773  -10767   10806      11   10773   10767   10806   10809       3
   10773   10767   10806   10812       4   10773   10767  -10806   10812       3
   10773   10767  -10806   10812       5   10773   10767  -10806   10812       6
   10773   10782   10791   10794       4   10773   10782   10791   10797      96
   10773   10782  -10791   10797      97   10773   10782  -10791   10797      98
   10773   10782  -10791   10797      99   10767   10773   10782   10791     100
   10767   10773  -10782   10791     101   10767   10773  -10782   10791     102
   10767   10773  -10782   10791     103   10767   10806   10812   10818       2
   10761   10767   10773   10782      24   10761   10767  -10773   10782      25
   10761   10767  -10773   10782      10   10761   10767  -10773   10782      26
   10761   10767   10806   10809       3   10761   10767   10806   10812      34
   10761   10767  -10806   10812      35   10761   10767  -10806   10812      30
   10761   10767  -10806   10812       6   10842   10839   10845   10851       2
   10839   10845   10851   10857       4   10839   10845  -10851   10857       3
   10839   10845  -10851   10857       5   10839   10845  -10851   10857       6
   10839   10845   10851   10896       4   10839   10845  -10851   10896       3
   10839   10845  -10851   10896       5   10839   10845  -10851   10896       6
   10833   10824   10818   10839     105   10833   10824  -10818   10839     106
   10833   10824  -10818   10839     107   10833   10824  -10818   10839     108
   10824   10818   10839   10842       3   10824   10818   10839   10845       4
   10824   10818  -10839   10845       3   10824   10818  -10839   10845       5
   10824   10818  -10839   10845       6   10818   10839   10845   10851       2
   10812   10818   10824   10833     113   10812   10818  -10824   10833     114
   10812   10818  -10824   10833     107   10812   10818  -10824   10833     115
   10812   10818   10839   10842       3   10812   10818   10839   10845      34
   10812   10818  -10839   10845      35   10812   10818  -10839   10845      30
   10812   10818  -10839   10845       6   10899   10896   10902   10908       2
   10896   10902   10908   10914       4   10896   10902  -10908   10914       3
   10896   10902  -10908   10914       5   10896   10902  -10908   10914       6
   10896   10902   10908   10932       4   10896   10902  -10908   10932       3
   10896   10902  -10908   10932       5   10896   10902  -10908   10932       6
   10866   10857   10851   10896      78   10866   10857  -10851   10896      79
   10866   10857  -10851   10896      10   10866   10857  -10851   10896      80
   10857   10851   10896   10899       3   10857   10851   10896   10902       4
   10857   10851  -10896   10902       3   10857   10851  -10896   10902       5
   10857   10851  -10896   10902       6   10851   10857   10866   10872      81
   10851   10857  -10866   10872      82   10851   10857  -10866   10872      83
   10851   10857  -10866   10872      84   10851   10857   10866   10884      81
   10851   10857  -10866   10884      82   10851   10857  -10866   10884      83
   10851   10857  -10866   10884      84   10851   10896   10902   10908       2
   10845   10851   10857   10866      85   10845   10851  -10857   10866      86
   10845   10851  -10857   10866      10   10845   10851  -10857   10866      87
   10845   10851   10896   10899       3   10845   10851   10896   10902      34
   10845   10851  -10896   10902      35   10845   10851  -10896   10902      30
   10845   10851  -10896   10902       6   10935   10932   10938   10944       2
   10932   10938   10944   10950       4   10932   10938  -10944   10950       3
   10932   10938  -10944   10950       5   10932   10938  -10944   10950       6
   10932   10938   10944   10977       4   10932   10938  -10944   10977       3
   10932   10938  -10944   10977       5   10932   10938  -10944   10977       6
   10923   10914   10908   10932      43   10923   10914  -10908   10932      44
   10923   10914  -10908   10932      45   10923   10914  -10908   10932      46
   10914   10908   10932   10935       3   10914   10908   10932   10938       4
   10914   10908  -10932   10938       3   10914   10908  -10932   10938       5
   10914   10908  -10932   10938       6   10908   10914   10923   10926       4
   10908   10914  -10923   10926      47   10908   10914  -10923   10926       5
   10908   10914  -10923   10926      48   10908   10914   10923   10929       4
   10908   10914  -10923   10929      47   10908   10914  -10923   10929       5
   10908   10914  -10923   10929      48   10908   10932   10938   10944       2
   10902   10908   10914   10923      49   10902   10908  -10914   10923      50
   10902   10908  -10914   10923      45   10902   10908  -10914   10923      51
   10902   10908   10932   10935       3   10902   10908   10932   10938      34
   10902   10908  -10932   10938      35   10902   10908  -10932   10938      30
   10902   10908  -10932   10938       6   10980   10977   10983   10989       2
   10977   10983   10989   10998       4   10977   10983  -10989   10998       3
   10977   10983  -10989   10998       5   10977   10983  -10989   10998       6
   10959   10950   10944   10977       8   10959   10950  -10944   10977       9
   10959   10950  -10944   10977      10   10959   10950  -10944   10977      11
   10950   10944   10977   10980       3   10950   10944   10977   10983       4
   10950   10944  -10977   10983       3   10950   10944  -10977   10983       5
   10950   10944  -10977   10983       6   10950   10959   10968   10971      88
   10950   10959  -10968   10971      89   10950   10959   10968   10974      88
   10950   10959  -10968   10974      89   10944   10950   10959   10968      90
   10944   10950  -10959   10968      91   10944   10950  -10959   10968      92
   10944   10950  -10959   10968      93   10944   10977   10983   10989       2
   10938   10944   10950   10959      24   10938   10944  -10950   10959      25
   10938   10944  -10950   10959      10   10938   10944  -10950   10959      26
   10938   10944   10977   10980       3   10938   10944   10977   10983      34
   10938   10944  -10977   10983      35   10938   10944  -10977   10983      30
   10938   10944  -10977   10983       6   11001   10998   11004   11010       2
   10998   11004   11010   11016       4   10998   11004  -11010   11016       3
   10998   11004  -11010   11016       5   10998   11004  -11010   11016       6
   10998   11004   11010   11046       4   10998   11004  -11010   11046       3
   10998   11004  -11010   11046       5   10998   11004  -11010   11046       6
   10989   10998   11004   11010       2   10983   10989   10998   11001       3
   10983   10989   10998   11004      34   10983   10989  -10998   11004      35
   10983   10989  -10998   11004      30   10983   10989  -10998   11004       6
   11049   11046   11052   11058       2   11046   11052   11058   11064       4
   11046   11052  -11058   11064       3   11046   11052  -11058   11064       5
   11046   11052  -11058   11064       6   11046   11052   11058   11088       4
   11046   11052  -11058   11088       3   11046   11052  -11058   11088       5
   11046   11052  -11058   11088       6   11034   11016   11010   11046      36
   11034   11016  -11010   11046      37   11034   11016  -11010   11046      38
   11034   11016  -11010   11046      39   11022   11016   11010   11046      36
   11022   11016  -11010   11046      37   11022   11016  -11010   11046      38
   11022   11016  -11010   11046      39   11016   11010   11046   11049       3
   11016   11010   11046   11052       4   11016   11010  -11046   11052       3
   11016   11010  -11046   11052       5   11016   11010  -11046   11052       6
   11010   11046   11052   11058       2   11004   11010   11016   11022      40
   11004   11010  -11016   11022      41   11004   11010  -11016   11022      38
   11004   11010  -11016   11022      42   11004   11010   11016   11034      40
   11004   11010  -11016   11034      41   11004   11010  -11016   11034      38
   11004   11010  -11016   11034      42   11004   11010   11046   11049       3
   11004   11010   11046   11052      34   11004   11010  -11046   11052      35
   11004   11010  -11046   11052      30   11004   11010  -11046   11052       6
   11091   11088   11094   11100       2   11088   11094   11100   11106       4
   11088   11094  -11100   11106       3   11088   11094  -11100   11106       5
   11088   11094  -11100   11106       6   11088   11094   11100   11133       4
   11088   11094  -11100   11133       3   11088   11094  -11100   11133       5
   11088   11094  -11100   11133       6   11082   11064   11058   11088      52
   11082   11064  -11058   11088      53   11082   11064  -11058   11088      54
   11082   11064  -11058   11088      55   11070   11064   11058   11088      36
   11070   11064  -11058   11088      37   11070   11064  -11058   11088      38
   11070   11064  -11058   11088      39   11064   11058   11088   11091       3
   11064   11058   11088   11094       4   11064   11058  -11088   11094       3
   11064   11058  -11088   11094       5   11064   11058  -11088   11094       6
   11058   11088   11094   11100       2   11052   11058   11064   11070      40
   11052   11058  -11064   11070      41   11052   11058  -11064   11070      38
   11052   11058  -11064   11070      42   11052   11058   11064   11082      65
   11052   11058  -11064   11082      66   11052   11058  -11064   11082      54
   11052   11058  -11064   11082      67   11052   11058   11088   11091       3
   11052   11058   11088   11094      34   11052   11058  -11088   11094      35
   11052   11058  -11088   11094      30   11052   11058  -11088   11094       6
   11136   11133   11139   11145       2   11133   11139   11145   11151       4
   11133   11139  -11145   11151       3   11133   11139  -11145   11151       5
   11133   11139  -11145   11151       6   11133   11139   11145   11181       4
   11133   11139  -11145   11181       3   11133   11139  -11145   11181       5
   11133   11139  -11145   11181       6   11115   11106   11100   11133       8
   11115   11106  -11100   11133       9   11115   11106  -11100   11133      10
   11115   11106  -11100   11133      11   11106   11100   11133   11136       3
   11106   11100   11133   11139       4   11106   11100  -11133   11139       3
   11106   11100  -11133   11139       5   11106   11100  -11133   11139       6
   11106   11115   11124   11127      88   11106   11115  -11124   11127      89
   11106   11115   11124   11130      88   11106   11115  -11124   11130      89
   11100   11106   11115   11124      90   11100   11106  -11115   11124      91
   11100   11106  -11115   11124      92   11100   11106  -11115   11124      93
   11100   11133   11139   11145       2   11094   11100   11106   11115      24
   11094   11100  -11106   11115      25   11094   11100  -11106   11115      10
   11094   11100  -11106   11115      26   11094   11100   11133   11136       3
   11094   11100   11133   11139      34   11094   11100  -11133   11139      35
   11094   11100  -11133   11139      30   11094   11100  -11133   11139       6
   11184   11181   11187   11193       2   11181   11187   11193   11199       4
   11181   11187  -11193   11199       3   11181   11187  -11193   11199       5
   11181   11187  -11193   11199       6   11181   11187   11193   11223       4
   11181   11187  -11193   11223       3   11181   11187  -11193   11223       5
   11181   11187  -11193   11223       6   11169   11151   11145   11181      36
   11169   11151  -11145   11181      37   11169   11151  -11145   11181      38
   11169   11151  -11145   11181      39   11157   11151   11145   11181      36
   11157   11151  -11145   11181      37   11157   11151  -11145   11181      38
   11157   11151  -11145   11181      39   11151   11145   11181   11184       3
   11151   11145   11181   11187       4   11151   11145  -11181   11187       3
   11151   11145  -11181   11187       5   11151   11145  -11181   11187       6
   11145   11181   11187   11193       2   11139   11145   11151   11157      40
   11139   11145  -11151   11157      41   11139   11145  -11151   11157      38
   11139   11145  -11151   11157      42   11139   11145   11151   11169      40
   11139   11145  -11151   11169      41   11139   11145  -11151   11169      38
   11139   11145  -11151   11169      42   11139   11145   11181   11184       3
   11139   11145   11181   11187      34   11139   11145  -11181   11187      35
   11139   11145  -11181   11187      30   11139   11145  -11181   11187       6
   11226   11223   11229   11235       2   11223   11229   11235   11244       4
   11223   11229  -11235   11244       3   11223   11229  -11235   11244       5
   11223   11229  -11235   11244       6   11217   11199   11193   11223      52
   11217   11199  -11193   11223      53   11217   11199  -11193   11223      54
   11217   11199  -11193   11223      55   11205   11199   11193   11223      36
   11205   11199  -11193   11223      37   11205   11199  -11193   11223      38
   11205   11199  -11193   11223      39   11199   11193   11223   11226       3
   11199   11193   11223   11229       4   11199   11193  -11223   11229       3
   11199   11193  -11223   11229       5   11199   11193  -11223   11229       6
   11193   11223   11229   11235       2   11187   11193   11199   11205      40
   11187   11193  -11199   11205      41   11187   11193  -11199   11205      38
   11187   11193  -11199   11205      42   11187   11193   11199   11217      65
   11187   11193  -11199   11217      66   11187   11193  -11199   11217      54
   11187   11193  -11199   11217      67   11187   11193   11223   11226       3
   11187   11193   11223   11229      34   11187   11193  -11223   11229      35
   11187   11193  -11223   11229      30   11187   11193  -11223   11229       6
   11247   11244   11250   11256       2   11244   11250   11256   11262       4
   11244   11250  -11256   11262       3   11244   11250  -11256   11262       5
   11244   11250  -11256   11262       6   11244   11250   11256   11286       4
   11244   11250  -11256   11286       3   11244   11250  -11256   11286       5
   11244   11250  -11256   11286       6   11235   11244   11250   11256       2
   11229   11235   11244   11247       3   11229   11235   11244   11250      34
   11229   11235  -11244   11250      35   11229   11235  -11244   11250      30
   11229   11235  -11244   11250       6   11289   11286   11292   11298       2
   11286   11292   11298   11304       4   11286   11292  -11298   11304       3
   11286   11292  -11298   11304       5   11286   11292  -11298   11304       6
   11286   11292   11298   11346       4   11286   11292  -11298   11346       3
   11286   11292  -11298   11346       5   11286   11292  -11298   11346       6
   11280   11262   11256   11286      52   11280   11262  -11256   11286      53
   11280   11262  -11256   11286      54   11280   11262  -11256   11286      55
   11268   11262   11256   11286      36   11268   11262  -11256   11286      37
   11268   11262  -11256   11286      38   11268   11262  -11256   11286      39
   11262   11256   11286   11289       3   11262   11256   11286   11292       4
   11262   11256  -11286   11292       3   11262   11256  -11286   11292       5
   11262   11256  -11286   11292       6   11256   11286   11292   11298       2
   11250   11256   11262   11268      40   11250   11256  -11262   11268      41
   11250   11256  -11262   11268      38   11250   11256  -11262   11268      42
   11250   11256   11262   11280      65   11250   11256  -11262   11280      66
   11250   11256  -11262   11280      54   11250   11256  -11262   11280      67
   11250   11256   11286   11289       3   11250   11256   11286   11292      34
   11250   11256  -11286   11292      35   11250   11256  -11286   11292      30
   11250   11256  -11286   11292       6   11349   11346   11352   11358       2
   11346   11352   11358   11364       4   11346   11352  -11358   11364       3
   11346   11352  -11358   11364       5   11346   11352  -11358   11364       6
   11346   11352   11358   11388       4   11346   11352  -11358   11388       3
   11346   11352  -11358   11388       5   11346   11352  -11358   11388       6
   11322   11316   11313   11340      68   11322   11328  -11334   11340      68
   11316   11313   11340   11334      68   11316   11322  -11328   11334      68
   11313   11304   11298   11346      69   11313   11304  -11298   11346      70
   11313   11304  -11298   11346      71   11313   11304  -11298   11346      72
   11313   11316   11322   11328      68   11313   11340  -11334   11328      68
   11304   11298   11346   11349       3   11304   11298   11346   11352       4
   11304   11298  -11346   11352       3   11304   11298  -11346   11352       5
   11304   11298  -11346   11352       6   11304   11313   11316   11322      68
   11304   11313   11340   11334      68   11298   11304   11313   11316       4
   11298   11304  -11313   11316      73   11298   11304  -11313   11316       5
   11298   11304  -11313   11316      74   11298   11304   11313   11340       4
   11298   11304  -11313   11340      73   11298   11304  -11313   11340       5
   11298   11304  -11313   11340      74   11298   11346   11352   11358       2
   11292   11298   11304   11313      75   11292   11298  -11304   11313      76
   11292   11298  -11304   11313      71   11292   11298  -11304   11313      77
   11292   11298   11346   11349       3   11292   11298   11346   11352      34
   11292   11298  -11346   11352      35   11292   11298  -11346   11352      30
   11292   11298  -11346   11352       6   11391   11388   11394   11400       2
   11388   11394   11400   11406       4   11388   11394  -11400   11406       3
   11388   11394  -11400   11406       5   11388   11394  -11400   11406       6
   11388   11394   11400   11445       4   11388   11394  -11400   11445       3
   11388   11394  -11400   11445       5   11388   11394  -11400   11445       6
   11382   11364   11358   11388      52   11382   11364  -11358   11388      53
   11382   11364  -11358   11388      54   11382   11364  -11358   11388      55
   11370   11364   11358   11388      36   11370   11364  -11358   11388      37
   11370   11364  -11358   11388      38   11370   11364  -11358   11388      39
   11364   11358   11388   11391       3   11364   11358   11388   11394       4
   11364   11358  -11388   11394       3   11364   11358  -11388   11394       5
   11364   11358  -11388   11394       6   11358   11388   11394   11400       2
   11352   11358   11364   11370      40   11352   11358  -11364   11370      41
   11352   11358  -11364   11370      38   11352   11358  -11364   11370      42
   11352   11358   11364   11382      65   11352   11358  -11364   11382      66
   11352   11358  -11364   11382      54   11352   11358  -11364   11382      67
   11352   11358   11388   11391       3   11352   11358   11388   11394      34
   11352   11358  -11388   11394      35   11352   11358  -11388   11394      30
   11352   11358  -11388   11394       6   11448   11445   11451   11457       2
   11445   11451   11457   11463       4   11445   11451  -11457   11463       3
   11445   11451  -11457   11463       5   11445   11451  -11457   11463       6
   11445   11451   11457   11481       4   11445   11451  -11457   11481       3
   11445   11451  -11457   11481       5   11445   11451  -11457   11481       6
   11415   11406   11400   11445      78   11415   11406  -11400   11445      79
   11415   11406  -11400   11445      10   11415   11406  -11400   11445      80
   11406   11400   11445   11448       3   11406   11400   11445   11451       4
   11406   11400  -11445   11451       3   11406   11400  -11445   11451       5
   11406   11400  -11445   11451       6   11400   11406   11415   11421      81
   11400   11406  -11415   11421      82   11400   11406  -11415   11421      83
   11400   11406  -11415   11421      84   11400   11406   11415   11433      81
   11400   11406  -11415   11433      82   11400   11406  -11415   11433      83
   11400   11406  -11415   11433      84   11400   11445   11451   11457       2
   11394   11400   11406   11415      85   11394   11400  -11406   11415      86
   11394   11400  -11406   11415      10   11394   11400  -11406   11415      87
   11394   11400   11445   11448       3   11394   11400   11445   11451      34
   11394   11400  -11445   11451      35   11394   11400  -11445   11451      30
   11394   11400  -11445   11451       6   11484   11481   11487   11493       2
   11481   11487   11493   11499       4   11481   11487  -11493   11499       3
   11481   11487  -11493   11499       5   11481   11487  -11493   11499       6
   11481   11487   11493   11511       4   11481   11487  -11493   11511       3
   11481   11487  -11493   11511       5   11481   11487  -11493   11511       6
   11472   11463   11457   11481      43   11472   11463  -11457   11481      44
   11472   11463  -11457   11481      45   11472   11463  -11457   11481      46
   11463   11457   11481   11484       3   11463   11457   11481   11487       4
   11463   11457  -11481   11487       3   11463   11457  -11481   11487       5
   11463   11457  -11481   11487       6   11457   11463   11472   11475       4
   11457   11463  -11472   11475      47   11457   11463  -11472   11475       5
   11457   11463  -11472   11475      48   11457   11463   11472   11478       4
   11457   11463  -11472   11478      47   11457   11463  -11472   11478       5
   11457   11463  -11472   11478      48   11457   11481   11487   11493       2
   11451   11457   11463   11472      49   11451   11457  -11463   11472      50
   11451   11457  -11463   11472      45   11451   11457  -11463   11472      51
   11451   11457   11481   11484       3   11451   11457   11481   11487      34
   11451   11457  -11481   11487      35   11451   11457  -11481   11487      30
   11451   11457  -11481   11487       6   11514   11511   11517   11523       2
   11511   11517   11523   11529       4   11511   11517  -11523   11529       3
   11511   11517  -11523   11529       5   11511   11517  -11523   11529       6
   11511   11517   11523   11541       4   11511   11517  -11523   11541       3
   11511   11517  -11523   11541       5   11511   11517  -11523   11541       6
   11499   11493   11511   11514       3   11499   11493   11511   11517       4
   11499   11493  -11511   11517       3   11499   11493  -11511   11517       5
   11499   11493  -11511   11517       6   11493   11511   11517   11523       2
   11487   11493   11511   11514       3   11487   11493   11511   11517      34
   11487   11493  -11511   11517      35   11487   11493  -11511   11517      30
   11487   11493  -11511   11517       6   11544   11541   11547   11553       2
   11541   11547   11553   11559       4   11541   11547  -11553   11559       3
   11541   11547  -11553   11559       5   11541   11547  -11553   11559       6
   11541   11547   11553   11589       4   11541   11547  -11553   11589       3
   11541   11547  -11553   11589       5   11541   11547  -11553   11589       6
   11529   11523   11541   11544       3   11529   11523   11541   11547       4
   11529   11523  -11541   11547       3   11529   11523  -11541   11547       5
   11529   11523  -11541   11547       6   11523   11541   11547   11553       2
   11517   11523   11541   11544       3   11517   11523   11541   11547      34
   11517   11523  -11541   11547      35   11517   11523  -11541   11547      30
   11517   11523  -11541   11547       6   11592   11589   11595   11601       2
   11589   11595   11601   11607       4   11589   11595  -11601   11607       3
   11589   11595  -11601   11607       5   11589   11595  -11601   11607       6
   11589   11595   11601   11655       4   11589   11595  -11601   11655       3
   11589   11595  -11601   11655       5   11589   11595  -11601   11655       6
   11577   11559   11553   11589      36   11577   11559  -11553   11589      37
   11577   11559  -11553   11589      38   11577   11559  -11553   11589      39
   11565   11559   11553   11589      36   11565   11559  -11553   11589      37
   11565   11559  -11553   11589      38   11565   11559  -11553   11589      39
   11559   11553   11589   11592       3   11559   11553   11589   11595       4
   11559   11553  -11589   11595       3   11559   11553  -11589   11595       5
   11559   11553  -11589   11595       6   11553   11589   11595   11601       2
   11547   11553   11559   11565      40   11547   11553  -11559   11565      41
   11547   11553  -11559   11565      38   11547   11553  -11559   11565      42
   11547   11553   11559   11577      40   11547   11553  -11559   11577      41
   11547   11553  -11559   11577      38   11547   11553  -11559   11577      42
   11547   11553   11589   11592       3   11547   11553   11589   11595      34
   11547   11553  -11589   11595      35   11547   11553  -11589   11595      30
   11547   11553  -11589   11595       6   11658   11655   11661   11667       2
   11655   11661   11667   11673       4   11655   11661  -11667   11673       3
   11655   11661  -11667   11673       5   11655   11661  -11667   11673       6
   11655   11661   11667   11688       4   11655   11661  -11667   11688       3
   11655   11661  -11667   11688       5   11655   11661  -11667   11688       6
   11616   11607   11601   11655      12   11616   11625   11634   11643      12
   11607   11601   11655   11658       3   11607   11601   11655   11661       4
   11607   11601  -11655   11661       3   11607   11601  -11655   11661       5
   11607   11601  -11655   11661       6   11607   11616   11625   11634      31
   11607   11616  -11625   11634      32   11607   11616  -11625   11634      33
   11601   11607   11616   11625      31   11601   11607  -11616   11625      32
   11601   11607  -11616   11625      33   11601   11655   11661   11667       2
   11595   11601   11607   11616      12   11595   11601   11655   11658       3
   11595   11601   11655   11661      34   11595   11601  -11655   11661      35
   11595   11601  -11655   11661      30   11595   11601  -11655   11661       6
   11691   11688   11694   11700       2   11688   11694   11700   11706       4
   11688   11694  -11700   11706       3   11688   11694  -11700   11706       5
   11688   11694  -11700   11706       6   11688   11694   11700   11745       4
   11688   11694  -11700   11745       3   11688   11694  -11700   11745       5
   11688   11694  -11700   11745       6   11682   11673   11667   11688     105
   11682   11673  -11667   11688     106   11682   11673  -11667   11688     107
   11682   11673  -11667   11688     108   11673   11667   11688   11691       3
   11673   11667   11688   11694       4   11673   11667  -11688   11694       3
   11673   11667  -11688   11694       5   11673   11667  -11688   11694       6
   11667   11688   11694   11700       2   11661   11667   11673   11682     113
   11661   11667  -11673   11682     114   11661   11667  -11673   11682     107
   11661   11667  -11673   11682     115   11661   11667   11688   11691       3
   11661   11667   11688   11694      34   11661   11667  -11688   11694      35
   11661   11667  -11688   11694      30   11661   11667  -11688   11694       6
   11748   11745   11751   11757       2   11745   11751   11757   11763       4
   11745   11751  -11757   11763       3   11745   11751  -11757   11763       5
   11745   11751  -11757   11763       6   11745   11751   11757   11778       4
   11745   11751  -11757   11778       3   11745   11751  -11757   11778       5
   11745   11751  -11757   11778       6   11724   11706   11700   11745     127
   11724   11706  -11700   11745     128   11724   11706  -11700   11745     129
   11724   11706  -11700   11745     130   11712   11706   11700   11745      36
   11712   11706  -11700   11745      37   11712   11706  -11700   11745      38
   11712   11706  -11700   11745      39   11712   11706   11724   11733     131
   11712   11706  -11724   11733     132   11712   11706  -11724   11733     133
   11712   11706  -11724   11733     134   11706   11700   11745   11748       3
   11706   11700   11745   11751       4   11706   11700  -11745   11751       3
   11706   11700  -11745   11751       5   11706   11700  -11745   11751       6
   11700   11706   11724   11733     135   11700   11706  -11724   11733     136
   11700   11706  -11724   11733     133   11700   11706  -11724   11733     137
   11700   11745   11751   11757       2   11694   11700   11706   11712      40
   11694   11700  -11706   11712      41   11694   11700  -11706   11712      38
   11694   11700  -11706   11712      42   11694   11700   11706   11724     138
   11694   11700  -11706   11724     139   11694   11700  -11706   11724     129
   11694   11700  -11706   11724     140   11694   11700   11745   11748       3
   11694   11700   11745   11751      34   11694   11700  -11745   11751      35
   11694   11700  -11745   11751      30   11694   11700  -11745   11751       6
   11781   11778   11784   11790       2   11778   11784   11790   11799       4
   11778   11784  -11790   11799       3   11778   11784  -11790   11799       5
   11778   11784  -11790   11799       6   11772   11763   11757   11778     105
   11772   11763  -11757   11778     106   11772   11763  -11757   11778     107
   11772   11763  -11757   11778     108   11763   11757   11778   11781       3
   11763   11757   11778   11784       4   11763   11757  -11778   11784       3
   11763   11757  -11778   11784       5   11763   11757  -11778   11784       6
   11757   11778   11784   11790       2   11751   11757   11763   11772     113
   11751   11757  -11763   11772     114   11751   11757  -11763   11772     107
   11751   11757  -11763   11772     115   11751   11757   11778   11781       3
   11751   11757   11778   11784      34   11751   11757  -11778   11784      35
   11751   11757  -11778   11784      30   11751   11757  -11778   11784       6
   11802   11799   11805   11808       2   11802   11799   11805   11835       2
   11799   11805   11808   11817       1   11799   11805  -11808   11817     104
   11799   11805  -11808   11817      15   11799   11805  -11808   11817       6
   11799   11805   11835   11826       4   11799   11805  -11835   11826       3
   11799   11805  -11835   11826       5   11799   11805  -11835   11826       6
   11799   11805   11835   11841       4   11799   11805  -11835   11841       3
   11799   11805  -11835   11841       5   11799   11805  -11835   11841       6
   11790   11799   11805   11808       2   11790   11799   11805   11835       2
   11784   11790   11799   11802       3   11784   11790   11799   11805      34
   11784   11790  -11799   11805      35   11784   11790  -11799   11805      30
   11784   11790  -11799   11805       6   11844   11841   11847   11853       2
   11841   11847   11853   11859       4   11841   11847  -11853   11859       3
   11841   11847  -11853   11859       5   11841   11847  -11853   11859       6
   11841   11847   11853   11871       4   11841   11847  -11853   11871       3
   11841   11847  -11853   11871       5   11841   11847  -11853   11871       6
   11835   11841   11847   11853       2   11826   11835   11841   11844       3
   11826   11835   11841   11847       4   11826   11835  -11841   11847       3
   11826   11835  -11841   11847       5   11826   11835  -11841   11847       6
   11817   11808  -11805   11835       3   11817   11826   11835   11841      12
   11808   11805  -11835   11826       3   11808   11805   11835   11841       3
   11808   11817  -11826   11835      31   11808   11817  -11826   11835      32
   11808   11817  -11826   11835      33   11805   11808  -11817   11826      12
   11805   11835  -11826   11817      12   11805   11835   11841   11844       3
   11805   11835   11841   11847      34   11805   11835  -11841   11847      35
   11805   11835  -11841   11847      30   11805   11835  -11841   11847       6
   11874   11871   11877   11883       2   11871   11877   11883   11889       4
   11871   11877  -11883   11889       3   11871   11877  -11883   11889       5
   11871   11877  -11883   11889       6   11871   11877   11883   11928       4
   11871   11877  -11883   11928       3   11871   11877  -11883   11928       5
   11871   11877  -11883   11928       6   11859   11853   11871   11874       3
   11859   11853   11871   11877       4   11859   11853  -11871   11877       3
   11859   11853  -11871   11877       5   11859   11853  -11871   11877       6
   11853   11871   11877   11883       2   11847   11853   11871   11874       3
   11847   11853   11871   11877      34   11847   11853  -11871   11877      35
   11847   11853  -11871   11877      30   11847   11853  -11871   11877       6
   11931   11928   11934   11940       2   11928   11934   11940   11946       4
   11928   11934  -11940   11946       3   11928   11934  -11940   11946       5
   11928   11934  -11940   11946       6   11928   11934   11940   11970       4
   11928   11934  -11940   11970       3   11928   11934  -11940   11970       5
   11928   11934  -11940   11970       6   11898   11889   11883   11928      78
   11898   11889  -11883   11928      79   11898   11889  -11883   11928      10
   11898   11889  -11883   11928      80   11889   11883   11928   11931       3
   11889   11883   11928   11934       4   11889   11883  -11928   11934       3
   11889   11883  -11928   11934       5   11889   11883  -11928   11934       6
   11883   11889   11898   11904      81   11883   11889  -11898   11904      82
   11883   11889  -11898   11904      83   11883   11889  -11898   11904      84
   11883   11889   11898   11916      81   11883   11889  -11898   11916      82
   11883   11889  -11898   11916      83   11883   11889  -11898   11916      84
   11883   11928   11934   11940       2   11877   11883   11889   11898      85
   11877   11883  -11889   11898      86   11877   11883  -11889   11898      10
   11877   11883  -11889   11898      87   11877   11883   11928   11931       3
   11877   11883   11928   11934      34   11877   11883  -11928   11934      35
   11877   11883  -11928   11934      30   11877   11883  -11928   11934       6
   11973   11970   11976   11982       2   11970   11976   11982   11988       4
   11970   11976  -11982   11988       3   11970   11976  -11982   11988       5
   11970   11976  -11982   11988       6   11970   11976   11982   12027       4
   11970   11976  -11982   12027       3   11970   11976  -11982   12027       5
   11970   11976  -11982   12027       6   11955   11946   11940   11970     116
   11955   11946  -11940   11970     117   11955   11946  -11940   11970     118
   11955   11946  -11940   11970     119   11946   11940   11970   11973       3
   11946   11940   11970   11976       4   11946   11940  -11970   11976       3
   11946   11940  -11970   11976       5   11946   11940  -11970   11976       6
   11940   11946   11955   11958       4   11940   11946   11955   11961     120
   11940   11946  -11955   11961     121   11940   11946  -11955   11961     122
   11940   11946  -11955   11961     123   11940   11970   11976   11982       2
   11934   11940   11946   11955     124   11934   11940  -11946   11955     125
   11934   11940  -11946   11955     118   11934   11940  -11946   11955     126
   11934   11940   11970   11973       3   11934   11940   11970   11976      34
   11934   11940  -11970   11976      35   11934   11940  -11970   11976      30
   11934   11940  -11970   11976       6   12030   12027   12033   12039       2
   12027   12033   12039   12045       4   12027   12033  -12039   12045       3
   12027   12033  -12039   12045       5   12027   12033  -12039   12045       6
   12027   12033   12039   12069       4   12027   12033  -12039   12069       3
   12027   12033  -12039   12069       5   12027   12033  -12039   12069       6
   11997   11988   11982   12027      78   11997   11988  -11982   12027      79
   11997   11988  -11982   12027      10   11997   11988  -11982   12027      80
   11988   11982   12027   12030       3   11988   11982   12027   12033       4
   11988   11982  -12027   12033       3   11988   11982  -12027   12033       5
   11988   11982  -12027   12033       6   11982   11988   11997   12003      81
   11982   11988  -11997   12003      82   11982   11988  -11997   12003      83
   11982   11988  -11997   12003      84   11982   11988   11997   12015      81
   11982   11988  -11997   12015      82   11982   11988  -11997   12015      83
   11982   11988  -11997   12015      84   11982   12027   12033   12039       2
   11976   11982   11988   11997      85   11976   11982  -11988   11997      86
   11976   11982  -11988   11997      10   11976   11982  -11988   11997      87
   11976   11982   12027   12030       3   11976   11982   12027   12033      34
   11976   11982  -12027   12033      35   11976   11982  -12027   12033      30
   11976   11982  -12027   12033       6   12072   12069   12075   12081       2
   12069   12075   12081   12090       4   12069   12075  -12081   12090       3
   12069   12075  -12081   12090       5   12069   12075  -12081   12090       6
   12063   12045   12039   12069      52   12063   12045  -12039   12069      53
   12063   12045  -12039   12069      54   12063   12045  -12039   12069      55
   12051   12045   12039   12069      36   12051   12045  -12039   12069      37
   12051   12045  -12039   12069      38   12051   12045  -12039   12069      39
   12045   12039   12069   12072       3   12045   12039   12069   12075       4
   12045   12039  -12069   12075       3   12045   12039  -12069   12075       5
   12045   12039  -12069   12075       6   12039   12069   12075   12081       2
   12033   12039   12045   12051      40   12033   12039  -12045   12051      41
   12033   12039  -12045   12051      38   12033   12039  -12045   12051      42
   12033   12039   12045   12063      65   12033   12039  -12045   12063      66
   12033   12039  -12045   12063      54   12033   12039  -12045   12063      67
   12033   12039   12069   12072       3   12033   12039   12069   12075      34
   12033   12039  -12069   12075      35   12033   12039  -12069   12075      30
   12033   12039  -12069   12075       6   12093   12090   12096   12102       2
   12090   12096   12102   12111       4   12090   12096  -12102   12111       3
   12090   12096  -12102   12111       5   12090   12096  -12102   12111       6
   12081   12090   12096   12102       2   12075   12081   12090   12093       3
   12075   12081   12090   12096      34   12075   12081  -12090   12096      35
   12075   12081  -12090   12096      30   12075   12081  -12090   12096       6
   12114   12111   12117   12123       2   12111   12117   12123   12129       4
   12111   12117  -12123   12129       3   12111   12117  -12123   12129       5
   12111   12117  -12123   12129       6   12111   12117   12123   12153       4
   12111   12117  -12123   12153       3   12111   12117  -12123   12153       5
   12111   12117  -12123   12153       6   12102   12111   12117   12123       2
   12096   12102   12111   12114       3   12096   12102   12111   12117      34
   12096   12102  -12111   12117      35   12096   12102  -12111   12117      30
   12096   12102  -12111   12117       6   12156   12153   12159   12165       2
   12153   12159   12165   12171       4   12153   12159  -12165   12171       3
   12153   12159  -12165   12171       5   12153   12159  -12165   12171       6
   12153   12159   12165   12183       4   12153   12159  -12165   12183       3
   12153   12159  -12165   12183       5   12153   12159  -12165   12183       6
   12147   12129   12123   12153      52   12147   12129  -12123   12153      53
   12147   12129  -12123   12153      54   12147   12129  -12123   12153      55
   12135   12129   12123   12153      36   12135   12129  -12123   12153      37
   12135   12129  -12123   12153      38   12135   12129  -12123   12153      39
   12129   12123   12153   12156       3   12129   12123   12153   12159       4
   12129   12123  -12153   12159       3   12129   12123  -12153   12159       5
   12129   12123  -12153   12159       6   12123   12153   12159   12165       2
   12117   12123   12129   12135      40   12117   12123  -12129   12135      41
   12117   12123  -12129   12135      38   12117   12123  -12129   12135      42
   12117   12123   12129   12147      65   12117   12123  -12129   12147      66
   12117   12123  -12129   12147      54   12117   12123  -12129   12147      67
   12117   12123   12153   12156       3   12117   12123   12153   12159      34
   12117   12123  -12153   12159      35   12117   12123  -12153   12159      30
   12117   12123  -12153   12159       6   12186   12183   12189   12195       2
   12183   12189   12195   12201       4   12183   12189  -12195   12201       3
   12183   12189  -12195   12201       5   12183   12189  -12195   12201       6
   12183   12189   12195   12234       4   12183   12189  -12195   12234       3
   12183   12189  -12195   12234       5   12183   12189  -12195   12234       6
   12171   12165   12183   12186       3   12171   12165   12183   12189       4
   12171   12165  -12183   12189       3   12171   12165  -12183   12189       5
   12171   12165  -12183   12189       6   12165   12183   12189   12195       2
   12159   12165   12183   12186       3   12159   12165   12183   12189      34
   12159   12165  -12183   12189      35   12159   12165  -12183   12189      30
   12159   12165  -12183   12189       6   12237   12234   12240   12246       2
   12234   12240   12246   12252       4   12234   12240  -12246   12252       3
   12234   12240  -12246   12252       5   12234   12240  -12246   12252       6
   12234   12240   12246   12270       4   12234   12240  -12246   12270       3
   12234   12240  -12246   12270       5   12234   12240  -12246   12270       6
   12216   12213  -12210   12228      27   12213   12210  -12228   12222     145
   12213   12216  -12222   12228     144   12210   12201   12195   12234     146
   12210   12201  -12195   12234     147   12210   12201  -12195   12234     148
   12210   12201  -12195   12234     149   12210   12213  -12216   12222     150
   12210   12228  -12222   12216     143   12201   12195   12234   12237       3
   12201   12195   12234   12240       4   12201   12195  -12234   12240       3
   12201   12195  -12234   12240       5   12201   12195  -12234   12240       6
   12201   12210   12213   12216      27   12201   12210   12228   12222     145
   12195   12201   12210   12213     151   12195   12201  -12210   12213     152
   12195   12201  -12210   12213     153   12195   12201  -12210   12213     154
   12195   12201   12210   12228       3   12195   12234   12240   12246       2
   12189   12195   12201   12210     155   12189   12195  -12201   12210     156
   12189   12195  -12201   12210     148   12189   12195  -12201   12210      51
   12189   12195   12234   12237       3   12189   12195   12234   12240      34
   12189   12195  -12234   12240      35   12189   12195  -12234   12240      30
   12189   12195  -12234   12240       6   12273   12270   12276   12279       2
   12273   12270   12276   12306       2   12270   12276   12279   12288       1
   12270   12276  -12279   12288     104   12270   12276  -12279   12288      15
   12270   12276  -12279   12288       6   12270   12276   12306   12297       4
   12270   12276  -12306   12297       3   12270   12276  -12306   12297       5
   12270   12276  -12306   12297       6   12270   12276   12306   12312       4
   12270   12276  -12306   12312       3   12270   12276  -12306   12312       5
   12270   12276  -12306   12312       6   12261   12252   12246   12270      43
   12261   12252  -12246   12270      44   12261   12252  -12246   12270      45
   12261   12252  -12246   12270      46   12252   12246   12270   12273       3
   12252   12246   12270   12276       4   12252   12246  -12270   12276       3
   12252   12246  -12270   12276       5   12252   12246  -12270   12276       6
   12246   12252   12261   12264       4   12246   12252  -12261   12264      47
   12246   12252  -12261   12264       5   12246   12252  -12261   12264      48
   12246   12252   12261   12267       4   12246   12252  -12261   12267      47
   12246   12252  -12261   12267       5   12246   12252  -12261   12267      48
   12246   12270   12276   12279       2   12246   12270   12276   12306       2
   12240   12246   12252   12261      49   12240   12246  -12252   12261      50
   12240   12246  -12252   12261      45   12240   12246  -12252   12261      51
   12240   12246   12270   12273       3   12240   12246   12270   12276      34
   12240   12246  -12270   12276      35   12240   12246  -12270   12276      30
   12240   12246  -12270   12276       6   12315   12312   12318   12324       2
   12312   12318   12324   12330       4   12312   12318  -12324   12330       3
   12312   12318  -12324   12330       5   12312   12318  -12324   12330       6
   12312   12318   12324   12342       4   12312   12318  -12324   12342       3
   12312   12318  -12324   12342       5   12312   12318  -12324   12342       6
   12306   12312   12318   12324       2   12297   12306   12312   12315       3
   12297   12306   12312   12318       4   12297   12306  -12312   12318       3
   12297   12306  -12312   12318       5   12297   12306  -12312   12318       6
   12288   12279  -12276   12306       3   12288   12297   12306   12312      12
   12279   12276  -12306   12297       3   12279   12276   12306   12312       3
   12279   12288  -12297   12306      31   12279   12288  -12297   12306      32
   12279   12288  -12297   12306      33   12276   12279  -12288   12297      12
   12276   12306  -12297   12288      12   12276   12306   12312   12315       3
   12276   12306   12312   12318      34   12276   12306  -12312   12318      35
   12276   12306  -12312   12318      30   12276   12306  -12312   12318       6
   12345   12342   12348   12354       2   12342   12348   12354   12360       4
   12342   12348  -12354   12360       3   12342   12348  -12354   12360       5
   12342   12348  -12354   12360       6   12342   12348   12354   12402       4
   12342   12348  -12354   12402       3   12342   12348  -12354   12402       5
   12342   12348  -12354   12402       6   12330   12324   12342   12345       3
   12330   12324   12342   12348       4   12330   12324  -12342   12348       3
   12330   12324  -12342   12348       5   12330   12324  -12342   12348       6
   12324   12342   12348   12354       2   12318   12324   12342   12345       3
   12318   12324   12342   12348      34   12318   12324  -12342   12348      35
   12318   12324  -12342   12348      30   12318   12324  -12342   12348       6
   12405   12402   12408   12414       2   12402   12408   12414   12420       4
   12402   12408  -12414   12420       3   12402   12408  -12414   12420       5
   12402   12408  -12414   12420       6   12402   12408   12414   12459       4
   12402   12408  -12414   12459       3   12402   12408  -12414   12459       5
   12402   12408  -12414   12459       6   12378   12372   12369   12396      68
   12378   12384  -12390   12396      68   12372   12369   12396   12390      68
   12372   12378  -12384   12390      68   12369   12360   12354   12402      69
   12369   12360  -12354   12402      70   12369   12360  -12354   12402      71
   12369   12360  -12354   12402      72   12369   12372   12378   12384      68
   12369   12396  -12390   12384      68   12360   12354   12402   12405       3
   12360   12354   12402   12408       4   12360   12354  -12402   12408       3
   12360   12354  -12402   12408       5   12360   12354  -12402   12408       6
   12360   12369   12372   12378      68   12360   12369   12396   12390      68
   12354   12360   12369   12372       4   12354   12360  -12369   12372      73
   12354   12360  -12369   12372       5   12354   12360  -12369   12372      74
   12354   12360   12369   12396       4   12354   12360  -12369   12396      73
   12354   12360  -12369   12396       5   12354   12360  -12369   12396      74
   12354   12402   12408   12414       2   12348   12354   12360   12369      75
   12348   12354  -12360   12369      76   12348   12354  -12360   12369      71
   12348   12354  -12360   12369      77   12348   12354   12402   12405       3
   12348   12354   12402   12408      34   12348   12354  -12402   12408      35
   12348   12354  -12402   12408      30   12348   12354  -12402   12408       6
   12462   12459   12465   12471       2   12459   12465   12471   12477       4
   12459   12465  -12471   12477       3   12459   12465  -12471   12477       5
   12459   12465  -12471   12477       6   12459   12465   12471   12504       4
   12459   12465  -12471   12504       3   12459   12465  -12471   12504       5
   12459   12465  -12471   12504       6   12429   12420   12414   12459      78
   12429   12420  -12414   12459      79   12429   12420  -12414   12459      10
   12429   12420  -12414   12459      80   12420   12414   12459   12462       3
   12420   12414   12459   12465       4   12420   12414  -12459   12465       3
   12420   12414  -12459   12465       5   12420   12414  -12459   12465       6
   12414   12420   12429   12435      81   12414   12420  -12429   12435      82
   12414   12420  -12429   12435      83   12414   12420  -12429   12435      84
   12414   12420   12429   12447      81   12414   12420  -12429   12447      82
   12414   12420  -12429   12447      83   12414   12420  -12429   12447      84
   12414   12459   12465   12471       2   12408   12414   12420   12429      85
   12408   12414  -12420   12429      86   12408   12414  -12420   12429      10
   12408   12414  -12420   12429      87   12408   12414   12459   12462       3
   12408   12414   12459   12465      34   12408   12414  -12459   12465      35
   12408   12414  -12459   12465      30   12408   12414  -12459   12465       6
   12507   12504   12510   12516       2   12504   12510   12516   12522       4
   12504   12510  -12516   12522       3   12504   12510  -12516   12522       5
   12504   12510  -12516   12522       6   12504   12510   12516   12570       4
   12504   12510  -12516   12570       3   12504   12510  -12516   12570       5
   12504   12510  -12516   12570       6   12486   12477   12471   12504       8
   12486   12477  -12471   12504       9   12486   12477  -12471   12504      10
   12486   12477  -12471   12504      11   12477   12471   12504   12507       3
   12477   12471   12504   12510       4   12477   12471  -12504   12510       3
   12477   12471  -12504   12510       5   12477   12471  -12504   12510       6
   12477   12486   12495   12498      88   12477   12486  -12495   12498      89
   12477   12486   12495   12501      88   12477   12486  -12495   12501      89
   12471   12477   12486   12495      90   12471   12477  -12486   12495      91
   12471   12477  -12486   12495      92   12471   12477  -12486   12495      93
   12471   12504   12510   12516       2   12465   12471   12477   12486      24
   12465   12471  -12477   12486      25   12465   12471  -12477   12486      10
   12465   12471  -12477   12486      26   12465   12471   12504   12507       3
   12465   12471   12504   12510      34   12465   12471  -12504   12510      35
   12465   12471  -12504   12510      30   12465   12471  -12504   12510       6
   12573   12570   12576   12582       2   12570   12576   12582   12588       4
   12570   12576  -12582   12588       3   12570   12576  -12582   12588       5
   12570   12576  -12582   12588       6   12570   12576   12582   12618       4
   12570   12576  -12582   12618       3   12570   12576  -12582   12618       5
   12570   12576  -12582   12618       6   12531   12522   12516   12570      12
   12531   12540   12549   12558      12   12522   12516   12570   12573       3
   12522   12516   12570   12576       4   12522   12516  -12570   12576       3
   12522   12516  -12570   12576       5   12522   12516  -12570   12576       6
   12522   12531   12540   12549      31   12522   12531  -12540   12549      32
   12522   12531  -12540   12549      33   12516   12522   12531   12540      31
   12516   12522  -12531   12540      32   12516   12522  -12531   12540      33
   12516   12570   12576   12582       2   12510   12516   12522   12531      12
   12510   12516   12570   12573       3   12510   12516   12570   12576      34
   12510   12516  -12570   12576      35   12510   12516  -12570   12576      30
   12510   12516  -12570   12576       6   12621   12618   12624   12630       2
   12618   12624   12630   12636       4   12618   12624  -12630   12636       3
   12618   12624  -12630   12636       5   12618   12624  -12630   12636       6
   12618   12624   12630   12648       4   12618   12624  -12630   12648       3
   12618   12624  -12630   12648       5   12618   12624  -12630   12648       6
   12606   12588   12582   12618      36   12606   12588  -12582   12618      37
   12606   12588  -12582   12618      38   12606   12588  -12582   12618      39
   12594   12588   12582   12618      36   12594   12588  -12582   12618      37
   12594   12588  -12582   12618      38   12594   12588  -12582   12618      39
   12588   12582   12618   12621       3   12588   12582   12618   12624       4
   12588   12582  -12618   12624       3   12588   12582  -12618   12624       5
   12588   12582  -12618   12624       6   12582   12618   12624   12630       2
   12576   12582   12588   12594      40   12576   12582  -12588   12594      41
   12576   12582  -12588   12594      38   12576   12582  -12588   12594      42
   12576   12582   12588   12606      40   12576   12582  -12588   12606      41
   12576   12582  -12588   12606      38   12576   12582  -12588   12606      42
   12576   12582   12618   12621       3   12576   12582   12618   12624      34
   12576   12582  -12618   12624      35   12576   12582  -12618   12624      30
   12576   12582  -12618   12624       6   12651   12648   12654   12660       2
   12648   12654   12660   12666       4   12648   12654  -12660   12666       3
   12648   12654  -12660   12666       5   12648   12654  -12660   12666       6
   12648   12654   12660   12705       4   12648   12654  -12660   12705       3
   12648   12654  -12660   12705       5   12648   12654  -12660   12705       6
   12636   12630   12648   12651       3   12636   12630   12648   12654       4
   12636   12630  -12648   12654       3   12636   12630  -12648   12654       5
   12636   12630  -12648   12654       6   12630   12648   12654   12660       2
   12624   12630   12648   12651       3   12624   12630   12648   12654      34
   12624   12630  -12648   12654      35   12624   12630  -12648   12654      30
   12624   12630  -12648   12654       6   12708   12705   12711   12717       2
   12705   12711   12717   12723       4   12705   12711  -12717   12723       3
   12705   12711  -12717   12723       5   12705   12711  -12717   12723       6
   12705   12711   12717   12768       4   12705   12711  -12717   12768       3
   12705   12711  -12717   12768       5   12705   12711  -12717   12768       6
   12675   12666   12660   12705      78   12675   12666  -12660   12705      79
   12675   12666  -12660   12705      10   12675   12666  -12660   12705      80
   12666   12660   12705   12708       3   12666   12660   12705   12711       4
   12666   12660  -12705   12711       3   12666   12660  -12705   12711       5
   12666   12660  -12705   12711       6   12660   12666   12675   12681      81
   12660   12666  -12675   12681      82   12660   12666  -12675   12681      83
   12660   12666  -12675   12681      84   12660   12666   12675   12693      81
   12660   12666  -12675   12693      82   12660   12666  -12675   12693      83
   12660   12666  -12675   12693      84   12660   12705   12711   12717       2
   12654   12660   12666   12675      85   12654   12660  -12666   12675      86
   12654   12660  -12666   12675      10   12654   12660  -12666   12675      87
   12654   12660   12705   12708       3   12654   12660   12705   12711      34
   12654   12660  -12705   12711      35   12654   12660  -12705   12711      30
   12654   12660  -12705   12711       6   12771   12768   12774   12780       2
   12768   12774   12780   12789       4   12768   12774  -12780   12789       3
   12768   12774  -12780   12789       5   12768   12774  -12780   12789       6
   12750   12747   12756   12762      68   12741   12735   12732   12762      68
   12741   12747  -12756   12762      68   12735   12732   12762   12756      68
   12735   12741   12747   12750      68   12735   12741  -12747   12756      68
   12732   12723   12717   12768      69   12732   12723  -12717   12768      70
   12732   12723  -12717   12768      71   12732   12723  -12717   12768      72
   12732   12735   12741   12747      68   12732   12762  -12756   12747      68
   12723   12717   12768   12771       3   12723   12717   12768   12774       4
   12723   12717  -12768   12774       3   12723   12717  -12768   12774       5
   12723   12717  -12768   12774       6   12723   12732   12735   12741      68
   12723   12732   12762   12756      68   12717   12723   12732   12735       4
   12717   12723  -12732   12735      73   12717   12723  -12732   12735       5
   12717   12723  -12732   12735      74   12717   12723   12732   12762       4
   12717   12723  -12732   12762      73   12717   12723  -12732   12762       5
   12717   12723  -12732   12762      74   12717   12768   12774   12780       2
   12711   12717   12723   12732      75   12711   12717  -12723   12732      76
   12711   12717  -12723   12732      71   12711   12717  -12723   12732      77
   12711   12717   12768   12771       3   12711   12717   12768   12774      34
   12711   12717  -12768   12774      35   12711   12717  -12768   12774      30
   12711   12717  -12768   12774       6   12792   12789   12795   12801       2
   12789   12795   12801   12807       4   12789   12795  -12801   12807       3
   12789   12795  -12801   12807       5   12789   12795  -12801   12807       6
   12789   12795   12801   12855       4   12789   12795  -12801   12855       3
   12789   12795  -12801   12855       5   12789   12795  -12801   12855       6
   12780   12789   12795   12801       2   12774   12780   12789   12792       3
   12774   12780   12789   12795      34   12774   12780  -12789   12795      35
   12774   12780  -12789   12795      30   12774   12780  -12789   12795       6
   12858   12855   12861   12867       2   12855   12861   12867   12873       4
   12855   12861  -12867   12873       3   12855   12861  -12867   12873       5
   12855   12861  -12867   12873       6   12855   12861   12867   12918       4
   12855   12861  -12867   12918       3   12855   12861  -12867   12918       5
   12855   12861  -12867   12918       6   12816   12807   12801   12855      12
   12816   12825   12834   12843      12   12807   12801   12855   12858       3
   12807   12801   12855   12861       4   12807   12801  -12855   12861       3
   12807   12801  -12855   12861       5   12807   12801  -12855   12861       6
   12807   12816   12825   12834      31   12807   12816  -12825   12834      32
   12807   12816  -12825   12834      33   12801   12807   12816   12825      31
   12801   12807  -12816   12825      32   12801   12807  -12816   12825      33
   12801   12855   12861   12867       2   12795   12801   12807   12816      12
   12795   12801   12855   12858       3   12795   12801   12855   12861      34
   12795   12801  -12855   12861      35   12795   12801  -12855   12861      30
   12795   12801  -12855   12861       6   12921   12918   12924   12930       2
   12918   12924   12930   12936       4   12918   12924  -12930   12936       3
   12918   12924  -12930   12936       5   12918   12924  -12930   12936       6
   12918   12924   12930   12948       4   12918   12924  -12930   12948       3
   12918   12924  -12930   12948       5   12918   12924  -12930   12948       6
   12900   12897   12906   12912      68   12891   12885   12882   12912      68
   12891   12897  -12906   12912      68   12885   12882   12912   12906      68
   12885   12891   12897   12900      68   12885   12891  -12897   12906      68
   12882   12873   12867   12918      69   12882   12873  -12867   12918      70
   12882   12873  -12867   12918      71   12882   12873  -12867   12918      72
   12882   12885   12891   12897      68   12882   12912  -12906   12897      68
   12873   12867   12918   12921       3   12873   12867   12918   12924       4
   12873   12867  -12918   12924       3   12873   12867  -12918   12924       5
   12873   12867  -12918   12924       6   12873   12882   12885   12891      68
   12873   12882   12912   12906      68   12867   12873   12882   12885       4
   12867   12873  -12882   12885      73   12867   12873  -12882   12885       5
   12867   12873  -12882   12885      74   12867   12873   12882   12912       4
   12867   12873  -12882   12912      73   12867   12873  -12882   12912       5
   12867   12873  -12882   12912      74   12867   12918   12924   12930       2
   12861   12867   12873   12882      75   12861   12867  -12873   12882      76
   12861   12867  -12873   12882      71   12861   12867  -12873   12882      77
   12861   12867   12918   12921       3   12861   12867   12918   12924      34
   12861   12867  -12918   12924      35   12861   12867  -12918   12924      30
   12861   12867  -12918   12924       6   12951   12948   12954   12960       2
   12948   12954   12960   12966       4   12948   12954  -12960   12966       3
   12948   12954  -12960   12966       5   12948   12954  -12960   12966       6
   12948   12954   12960   12978       4   12948   12954  -12960   12978       3
   12948   12954  -12960   12978       5   12948   12954  -12960   12978       6
   12936   12930   12948   12951       3   12936   12930   12948   12954       4
   12936   12930  -12948   12954       3   12936   12930  -12948   12954       5
   12936   12930  -12948   12954       6   12930   12948   12954   12960       2
   12924   12930   12948   12951       3   12924   12930   12948   12954      34
   12924   12930  -12948   12954      35   12924   12930  -12948   12954      30
   12924   12930  -12948   12954       6   12981   12978   12984   12990       2
   12978   12984   12990   12996       4   12978   12984  -12990   12996       3
   12978   12984  -12990   12996       5   12978   12984  -12990   12996       6
   12978   12984   12990   13035       4   12978   12984  -12990   13035       3
   12978   12984  -12990   13035       5   12978   12984  -12990   13035       6
   12966   12960   12978   12981       3   12966   12960   12978   12984       4
   12966   12960  -12978   12984       3   12966   12960  -12978   12984       5
   12966   12960  -12978   12984       6   12960   12978   12984   12990       2
   12954   12960   12978   12981       3   12954   12960   12978   12984      34
   12954   12960  -12978   12984      35   12954   12960  -12978   12984      30
   12954   12960  -12978   12984       6   13038   13035   13041   13047       2
   13035   13041   13047   13053       4   13035   13041  -13047   13053       3
   13035   13041  -13047   13053       5   13035   13041  -13047   13053       6
   13035   13041   13047   13101       4   13035   13041  -13047   13101       3
   13035   13041  -13047   13101       5   13035   13041  -13047   13101       6
   13005   12996   12990   13035      78   13005   12996  -12990   13035      79
   13005   12996  -12990   13035      10   13005   12996  -12990   13035      80
   12996   12990   13035   13038       3   12996   12990   13035   13041       4
   12996   12990  -13035   13041       3   12996   12990  -13035   13041       5
   12996   12990  -13035   13041       6   12990   12996   13005   13011      81
   12990   12996  -13005   13011      82   12990   12996  -13005   13011      83
   12990   12996  -13005   13011      84   12990   12996   13005   13023      81
   12990   12996  -13005   13023      82   12990   12996  -13005   13023      83
   12990   12996  -13005   13023      84   12990   13035   13041   13047       2
   12984   12990   12996   13005      85   12984   12990  -12996   13005      86
   12984   12990  -12996   13005      10   12984   12990  -12996   13005      87
   12984   12990   13035   13038       3   12984   12990   13035   13041      34
   12984   12990  -13035   13041      35   12984   12990  -13035   13041      30
   12984   12990  -13035   13041       6   13104   13101   13107   13113       2
   13101   13107   13113   13119       4   13101   13107  -13113   13119       3
   13101   13107  -13113   13119       5   13101   13107  -13113   13119       6
   13101   13107   13113   13158       4   13101   13107  -13113   13158       3
   13101   13107  -13113   13158       5   13101   13107  -13113   13158       6
   13062   13053   13047   13101      12   13062   13071   13080   13089      12
   13053   13047   13101   13104       3   13053   13047   13101   13107       4
   13053   13047  -13101   13107       3   13053   13047  -13101   13107       5
   13053   13047  -13101   13107       6   13053   13062   13071   13080      31
   13053   13062  -13071   13080      32   13053   13062  -13071   13080      33
   13047   13053   13062   13071      31   13047   13053  -13062   13071      32
   13047   13053  -13062   13071      33   13047   13101   13107   13113       2
   13041   13047   13053   13062      12   13041   13047   13101   13104       3
   13041   13047   13101   13107      34   13041   13047  -13101   13107      35
   13041   13047  -13101   13107      30   13041   13047  -13101   13107       6
   13161   13158   13164   13170       2   13158   13164   13170   13176       4
   13158   13164  -13170   13176       3   13158   13164  -13170   13176       5
   13158   13164  -13170   13176       6   13158   13164   13170   13203       4
   13158   13164  -13170   13203       3   13158   13164  -13170   13203       5
   13158   13164  -13170   13203       6   13128   13119   13113   13158      78
   13128   13119  -13113   13158      79   13128   13119  -13113   13158      10
   13128   13119  -13113   13158      80   13119   13113   13158   13161       3
   13119   13113   13158   13164       4   13119   13113  -13158   13164       3
   13119   13113  -13158   13164       5   13119   13113  -13158   13164       6
   13113   13119   13128   13134      81   13113   13119  -13128   13134      82
   13113   13119  -13128   13134      83   13113   13119  -13128   13134      84
   13113   13119   13128   13146      81   13113   13119  -13128   13146      82
   13113   13119  -13128   13146      83   13113   13119  -13128   13146      84
   13113   13158   13164   13170       2   13107   13113   13119   13128      85
   13107   13113  -13119   13128      86   13107   13113  -13119   13128      10
   13107   13113  -13119   13128      87   13107   13113   13158   13161       3
   13107   13113   13158   13164      34   13107   13113  -13158   13164      35
   13107   13113  -13158   13164      30   13107   13113  -13158   13164       6
   13206   13203   13209   13215       2   13203   13209   13215   13221       4
   13203   13209  -13215   13221       3   13203   13209  -13215   13221       5
   13203   13209  -13215   13221       6   13203   13209   13215   13263       4
   13203   13209  -13215   13263       3   13203   13209  -13215   13263       5
   13203   13209  -13215   13263       6   13185   13176   13170   13203       8
   13185   13176  -13170   13203       9   13185   13176  -13170   13203      10
   13185   13176  -13170   13203      11   13176   13170   13203   13206       3
   13176   13170   13203   13209       4   13176   13170  -13203   13209       3
   13176   13170  -13203   13209       5   13176   13170  -13203   13209       6
   13176   13185   13194   13197      88   13176   13185  -13194   13197      89
   13176   13185   13194   13200      88   13176   13185  -13194   13200      89
   13170   13176   13185   13194      90   13170   13176  -13185   13194      91
   13170   13176  -13185   13194      92   13170   13176  -13185   13194      93
   13170   13203   13209   13215       2   13164   13170   13176   13185      24
   13164   13170  -13176   13185      25   13164   13170  -13176   13185      10
   13164   13170  -13176   13185      26   13164   13170   13203   13206       3
   13164   13170   13203   13209      34   13164   13170  -13203   13209      35
   13164   13170  -13203   13209      30   13164   13170  -13203   13209       6
   13266   13263   13269   13275       2   13263   13269   13275   13281       4
   13263   13269  -13275   13281       3   13263   13269  -13275   13281       5
   13263   13269  -13275   13281       6   13263   13269   13275   13320       4
   13263   13269  -13275   13320       3   13263   13269  -13275   13320       5
   13263   13269  -13275   13320       6   13239   13233   13230   13257      68
   13239   13245  -13251   13257      68   13233   13230   13257   13251      68
   13233   13239  -13245   13251      68   13230   13221   13215   13263      69
   13230   13221  -13215   13263      70   13230   13221  -13215   13263      71
   13230   13221  -13215   13263      72   13230   13233   13239   13245      68
   13230   13257  -13251   13245      68   13221   13215   13263   13266       3
   13221   13215   13263   13269       4   13221   13215  -13263   13269       3
   13221   13215  -13263   13269       5   13221   13215  -13263   13269       6
   13221   13230   13233   13239      68   13221   13230   13257   13251      68
   13215   13221   13230   13233       4   13215   13221  -13230   13233      73
   13215   13221  -13230   13233       5   13215   13221  -13230   13233      74
   13215   13221   13230   13257       4   13215   13221  -13230   13257      73
   13215   13221  -13230   13257       5   13215   13221  -13230   13257      74
   13215   13263   13269   13275       2   13209   13215   13221   13230      75
   13209   13215  -13221   13230      76   13209   13215  -13221   13230      71
   13209   13215  -13221   13230      77   13209   13215   13263   13266       3
   13209   13215   13263   13269      34   13209   13215  -13263   13269      35
   13209   13215  -13263   13269      30   13209   13215  -13263   13269       6
   13323   13320   13326   13332       2   13320   13326   13332   13338       4
   13320   13326  -13332   13338       3   13320   13326  -13332   13338       5
   13320   13326  -13332   13338       6   13320   13326   13332   13356       4
   13320   13326  -13332   13356       3   13320   13326  -13332   13356       5
   13320   13326  -13332   13356       6   13299   13281   13275   13320     127
   13299   13281  -13275   13320     128   13299   13281  -13275   13320     129
   13299   13281  -13275   13320     130   13287   13281   13275   13320      36
   13287   13281  -13275   13320      37   13287   13281  -13275   13320      38
   13287   13281  -13275   13320      39   13287   13281   13299   13308     131
   13287   13281  -13299   13308     132   13287   13281  -13299   13308     133
   13287   13281  -13299   13308     134   13281   13275   13320   13323       3
   13281   13275   13320   13326       4   13281   13275  -13320   13326       3
   13281   13275  -13320   13326       5   13281   13275  -13320   13326       6
   13275   13281   13299   13308     135   13275   13281  -13299   13308     136
   13275   13281  -13299   13308     133   13275   13281  -13299   13308     137
   13275   13320   13326   13332       2   13269   13275   13281   13287      40
   13269   13275  -13281   13287      41   13269   13275  -13281   13287      38
   13269   13275  -13281   13287      42   13269   13275   13281   13299     138
   13269   13275  -13281   13299     139   13269   13275  -13281   13299     129
   13269   13275  -13281   13299     140   13269   13275   13320   13323       3
   13269   13275   13320   13326      34   13269   13275  -13320   13326      35
   13269   13275  -13320   13326      30   13269   13275  -13320   13326       6
   13359   13356   13362   13365       2   13359   13356   13362   13392       2
   13356   13362   13365   13374       1   13356   13362  -13365   13374     104
   13356   13362  -13365   13374      15   13356   13362  -13365   13374       6
   13356   13362   13392   13383       4   13356   13362  -13392   13383       3
   13356   13362  -13392   13383       5   13356   13362  -13392   13383       6
   13356   13362   13392   13398       4   13356   13362  -13392   13398       3
   13356   13362  -13392   13398       5   13356   13362  -13392   13398       6
   13347   13338   13332   13356      43   13347   13338  -13332   13356      44
   13347   13338  -13332   13356      45   13347   13338  -13332   13356      46
   13338   13332   13356   13359       3   13338   13332   13356   13362       4
   13338   13332  -13356   13362       3   13338   13332  -13356   13362       5
   13338   13332  -13356   13362       6   13332   13338   13347   13350       4
   13332   13338  -13347   13350      47   13332   13338  -13347   13350       5
   13332   13338  -13347   13350      48   13332   13338   13347   13353       4
   13332   13338  -13347   13353      47   13332   13338  -13347   13353       5
   13332   13338  -13347   13353      48   13332   13356   13362   13365       2
   13332   13356   13362   13392       2   13326   13332   13338   13347      49
   13326   13332  -13338   13347      50   13326   13332  -13338   13347      45
   13326   13332  -13338   13347      51   13326   13332   13356   13359       3
   13326   13332   13356   13362      34   13326   13332  -13356   13362      35
   13326   13332  -13356   13362      30   13326   13332  -13356   13362       6
   13401   13398   13404   13410       2   13398   13404   13410   13416       4
   13398   13404  -13410   13416       3   13398   13404  -13410   13416       5
   13398   13404  -13410   13416       6   13398   13404   13410   13440       4
   13398   13404  -13410   13440       3   13398   13404  -13410   13440       5
   13398   13404  -13410   13440       6   13392   13398   13404   13410       2
   13383   13392   13398   13401       3   13383   13392   13398   13404       4
   13383   13392  -13398   13404       3   13383   13392  -13398   13404       5
   13383   13392  -13398   13404       6   13374   13365  -13362   13392       3
   13374   13383   13392   13398      12   13365   13362  -13392   13383       3
   13365   13362   13392   13398       3   13365   13374  -13383   13392      31
   13365   13374  -13383   13392      32   13365   13374  -13383   13392      33
   13362   13365  -13374   13383      12   13362   13392  -13383   13374      12
   13362   13392   13398   13401       3   13362   13392   13398   13404      34
   13362   13392  -13398   13404      35   13362   13392  -13398   13404      30
   13362   13392  -13398   13404       6   13443   13440   13446   13452       2
   13440   13446   13452   13458       4   13440   13446  -13452   13458       3
   13440   13446  -13452   13458       5   13440   13446  -13452   13458       6
   13440   13446   13452   13512       4   13440   13446  -13452   13512       3
   13440   13446  -13452   13512       5   13440   13446  -13452   13512       6
   13434   13416   13410   13440      52   13434   13416  -13410   13440      53
   13434   13416  -13410   13440      54   13434   13416  -13410   13440      55
   13422   13416   13410   13440      36   13422   13416  -13410   13440      37
   13422   13416  -13410   13440      38   13422   13416  -13410   13440      39
   13416   13410   13440   13443       3   13416   13410   13440   13446       4
   13416   13410  -13440   13446       3   13416   13410  -13440   13446       5
   13416   13410  -13440   13446       6   13410   13440   13446   13452       2
   13404   13410   13416   13422      40   13404   13410  -13416   13422      41
   13404   13410  -13416   13422      38   13404   13410  -13416   13422      42
   13404   13410   13416   13434      65   13404   13410  -13416   13434      66
   13404   13410  -13416   13434      54   13404   13410  -13416   13434      67
   13404   13410   13440   13443       3   13404   13410   13440   13446      34
   13404   13410  -13440   13446      35   13404   13410  -13440   13446      30
   13404   13410  -13440   13446       6   13515   13512   13518   13524       2
   13512   13518   13524   13530       4   13512   13518  -13524   13530       3
   13512   13518  -13524   13530       5   13512   13518  -13524   13530       6
   13512   13518   13524   13557       4   13512   13518  -13524   13557       3
   13512   13518  -13524   13557       5   13512   13518  -13524   13557       6
   13476   13485   13491   13494      27   13476   13485  -13491   13494       6
   13476   13485   13491   13503      27   13476   13485  -13491   13503       6
   13467   13458   13452   13512      12   13467   13476   13485   13491       4
   13467   13476  -13485   13491       5   13458   13452   13512   13515       3
   13458   13452   13512   13518       4   13458   13452  -13512   13518       3
   13458   13452  -13512   13518       5   13458   13452  -13512   13518       6
   13458   13467   13476   13485      12   13452   13458   13467   13476      31
   13452   13458  -13467   13476      32   13452   13458  -13467   13476      33
   13452   13512   13518   13524       2   13446   13452   13458   13467      12
   13446   13452   13512   13515       3   13446   13452   13512   13518      34
   13446   13452  -13512   13518      35   13446   13452  -13512   13518      30
   13446   13452  -13512   13518       6   13560   13557   13563   13569       2
   13557   13563   13569   13575       4   13557   13563  -13569   13575       3
   13557   13563  -13569   13575       5   13557   13563  -13569   13575       6
   13557   13563   13569   13605       4   13557   13563  -13569   13605       3
   13557   13563  -13569   13605       5   13557   13563  -13569   13605       6
   13539   13530   13524   13557       8   13539   13530  -13524   13557       9
   13539   13530  -13524   13557      10   13539   13530  -13524   13557      11
   13530   13524   13557   13560       3   13530   13524   13557   13563       4
   13530   13524  -13557   13563       3   13530   13524  -13557   13563       5
   13530   13524  -13557   13563       6   13530   13539   13548   13551      88
   13530   13539  -13548   13551      89   13530   13539   13548   13554      88
   13530   13539  -13548   13554      89   13524   13530   13539   13548      90
   13524   13530  -13539   13548      91   13524   13530  -13539   13548      92
   13524   13530  -13539   13548      93   13524   13557   13563   13569       2
   13518   13524   13530   13539      24   13518   13524  -13530   13539      25
   13518   13524  -13530   13539      10   13518   13524  -13530   13539      26
   13518   13524   13557   13560       3   13518   13524   13557   13563      34
   13518   13524  -13557   13563      35   13518   13524  -13557   13563      30
   13518   13524  -13557   13563       6   13608   13605   13611   13617       2
   13605   13611   13617   13623       4   13605   13611  -13617   13623       3
   13605   13611  -13617   13623       5   13605   13611  -13617   13623       6
   13605   13611   13617   13635       4   13605   13611  -13617   13635       3
   13605   13611  -13617   13635       5   13605   13611  -13617   13635       6
   13593   13575   13569   13605      36   13593   13575  -13569   13605      37
   13593   13575  -13569   13605      38   13593   13575  -13569   13605      39
   13581   13575   13569   13605      36   13581   13575  -13569   13605      37
   13581   13575  -13569   13605      38   13581   13575  -13569   13605      39
   13575   13569   13605   13608       3   13575   13569   13605   13611       4
   13575   13569  -13605   13611       3   13575   13569  -13605   13611       5
   13575   13569  -13605   13611       6   13569   13605   13611   13617       2
   13563   13569   13575   13581      40   13563   13569  -13575   13581      41
   13563   13569  -13575   13581      38   13563   13569  -13575   13581      42
   13563   13569   13575   13593      40   13563   13569  -13575   13593      41
   13563   13569  -13575   13593      38   13563   13569  -13575   13593      42
   13563   13569   13605   13608       3   13563   13569   13605   13611      34
   13563   13569  -13605   13611      35   13563   13569  -13605   13611      30
   13563   13569  -13605   13611       6   13638   13635   13641   13647       2
   13635   13641   13647   13653       4   13635   13641  -13647   13653       3
   13635   13641  -13647   13653       5   13635   13641  -13647   13653       6
   13635   13641   13647   13680       4   13635   13641  -13647   13680       3
   13635   13641  -13647   13680       5   13635   13641  -13647   13680       6
   13623   13617   13635   13638       3   13623   13617   13635   13641       4
   13623   13617  -13635   13641       3   13623   13617  -13635   13641       5
   13623   13617  -13635   13641       6   13617   13635   13641   13647       2
   13611   13617   13635   13638       3   13611   13617   13635   13641      34
   13611   13617  -13635   13641      35   13611   13617  -13635   13641      30
   13611   13617  -13635   13641       6   13683   13680   13686   13692       2
   13680   13686   13692   13701       4   13680   13686  -13692   13701       3
   13680   13686  -13692   13701       5   13680   13686  -13692   13701       6
   13662   13653   13647   13680       8   13662   13653  -13647   13680       9
   13662   13653  -13647   13680      10   13662   13653  -13647   13680      11
   13653   13647   13680   13683       3   13653   13647   13680   13686       4
   13653   13647  -13680   13686       3   13653   13647  -13680   13686       5
   13653   13647  -13680   13686       6   13653   13662   13671   13674      88
   13653   13662  -13671   13674      89   13653   13662   13671   13677      88
   13653   13662  -13671   13677      89   13647   13653   13662   13671      90
   13647   13653  -13662   13671      91   13647   13653  -13662   13671      92
   13647   13653  -13662   13671      93   13647   13680   13686   13692       2
   13641   13647   13653   13662      24   13641   13647  -13653   13662      25
   13641   13647  -13653   13662      10   13641   13647  -13653   13662      26
   13641   13647   13680   13683       3   13641   13647   13680   13686      34
   13641   13647  -13680   13686      35   13641   13647  -13680   13686      30
   13641   13647  -13680   13686       6   13704   13701   13707   13713       2
   13701   13707   13713   13719       4   13701   13707  -13713   13719       3
   13701   13707  -13713   13719       5   13701   13707  -13713   13719       6
   13701   13707   13713   13749       4   13701   13707  -13713   13749       3
   13701   13707  -13713   13749       5   13701   13707  -13713   13749       6
   13692   13701   13707   13713       2   13686   13692   13701   13704       3
   13686   13692   13701   13707      34   13686   13692  -13701   13707      35
   13686   13692  -13701   13707      30   13686   13692  -13701   13707       6
   13752   13749   13755   13758       2   13752   13749   13755   13785       2
   13749   13755   13758   13767       1   13749   13755  -13758   13767     104
   13749   13755  -13758   13767      15   13749   13755  -13758   13767       6
   13749   13755   13785   13776       4   13749   13755  -13785   13776       3
   13749   13755  -13785   13776       5   13749   13755  -13785   13776       6
   13749   13755   13785   13791       4   13749   13755  -13785   13791       3
   13749   13755  -13785   13791       5   13749   13755  -13785   13791       6
   13737   13719   13713   13749      36   13737   13719  -13713   13749      37
   13737   13719  -13713   13749      38   13737   13719  -13713   13749      39
   13725   13719   13713   13749      36   13725   13719  -13713   13749      37
   13725   13719  -13713   13749      38   13725   13719  -13713   13749      39
   13719   13713   13749   13752       3   13719   13713   13749   13755       4
   13719   13713  -13749   13755       3   13719   13713  -13749   13755       5
   13719   13713  -13749   13755       6   13713   13749   13755   13758       2
   13713   13749   13755   13785       2   13707   13713   13719   13725      40
   13707   13713  -13719   13725      41   13707   13713  -13719   13725      38
   13707   13713  -13719   13725      42   13707   13713   13719   13737      40
   13707   13713  -13719   13737      41   13707   13713  -13719   13737      38
   13707   13713  -13719   13737      42   13707   13713   13749   13752       3
   13707   13713   13749   13755      34   13707   13713  -13749   13755      35
   13707   13713  -13749   13755      30   13707   13713  -13749   13755       6
   13794   13791   13797   13803       2   13791   13797   13803   13809       4
   13791   13797  -13803   13809       3   13791   13797  -13803   13809       5
   13791   13797  -13803   13809       6   13791   13797   13803   13824       4
   13791   13797  -13803   13824       3   13791   13797  -13803   13824       5
   13791   13797  -13803   13824       6   13785   13791   13797   13803       2
   13776   13785   13791   13794       3   13776   13785   13791   13797       4
   13776   13785  -13791   13797       3   13776   13785  -13791   13797       5
   13776   13785  -13791   13797       6   13767   13758  -13755   13785       3
   13767   13776   13785   13791      12   13758   13755  -13785   13776       3
   13758   13755   13785   13791       3   13758   13767  -13776   13785      31
   13758   13767  -13776   13785      32   13758   13767  -13776   13785      33
   13755   13758  -13767   13776      12   13755   13785  -13776   13767      12
   13755   13785   13791   13794       3   13755   13785   13791   13797      34
   13755   13785  -13791   13797      35   13755   13785  -13791   13797      30
   13755   13785  -13791   13797       6   13827   13824   13830   13836       2
   13824   13830   13836   13842       4   13824   13830  -13836   13842       3
   13824   13830  -13836   13842       5   13824   13830  -13836   13842       6
   13824   13830   13836   13896       4   13824   13830  -13836   13896       3
   13824   13830  -13836   13896       5   13824   13830  -13836   13896       6
   13818   13809   13803   13824     173   13818   13809  -13803   13824     174
   13818   13809  -13803   13824     175   13818   13809  -13803   13824     176
   13809   13803   13824   13827       3   13809   13803   13824   13830       4
   13809   13803  -13824   13830       3   13809   13803  -13824   13830       5
   13809   13803  -13824   13830       6   13803   13824   13830   13836       2
   13797   13803   13809   13818     182   13797   13803  -13809   13818     183
   13797   13803  -13809   13818     175   13797   13803  -13809   13818     184
   13797   13803   13824   13827       3   13797   13803   13824   13830      34
   13797   13803  -13824   13830      35   13797   13803  -13824   13830      30
   13797   13803  -13824   13830       6   13899   13896   13902   13908       2
   13896   13902   13908   13914       4   13896   13902  -13908   13914       3
   13896   13902  -13908   13914       5   13896   13902  -13908   13914       6
   13896   13902   13908   13953       4   13896   13902  -13908   13953       3
   13896   13902  -13908   13953       5   13896   13902  -13908   13953       6
   13860   13869   13875   13878      27   13860   13869  -13875   13878       6
   13860   13869   13875   13887      27   13860   13869  -13875   13887       6
   13851   13842   13836   13896      12   13851   13860   13869   13875       4
   13851   13860  -13869   13875       5   13842   13836   13896   13899       3
   13842   13836   13896   13902       4   13842   13836  -13896   13902       3
   13842   13836  -13896   13902       5   13842   13836  -13896   13902       6
   13842   13851   13860   13869      12   13836   13842   13851   13860      31
   13836   13842  -13851   13860      32   13836   13842  -13851   13860      33
   13836   13896   13902   13908       2   13830   13836   13842   13851      12
   13830   13836   13896   13899       3   13830   13836   13896   13902      34
   13830   13836  -13896   13902      35   13830   13836  -13896   13902      30
   13830   13836  -13896   13902       6   13956   13953   13959   13965       2
   13953   13959   13965   13971       4   13953   13959  -13965   13971       3
   13953   13959  -13965   13971       5   13953   13959  -13965   13971       6
   13953   13959   13965   13995       4   13953   13959  -13965   13995       3
   13953   13959  -13965   13995       5   13953   13959  -13965   13995       6
   13923   13914   13908   13953      78   13923   13914  -13908   13953      79
   13923   13914  -13908   13953      10   13923   13914  -13908   13953      80
   13914   13908   13953   13956       3   13914   13908   13953   13959       4
   13914   13908  -13953   13959       3   13914   13908  -13953   13959       5
   13914   13908  -13953   13959       6   13908   13914   13923   13929      81
   13908   13914  -13923   13929      82   13908   13914  -13923   13929      83
   13908   13914  -13923   13929      84   13908   13914   13923   13941      81
   13908   13914  -13923   13941      82   13908   13914  -13923   13941      83
   13908   13914  -13923   13941      84   13908   13953   13959   13965       2
   13902   13908   13914   13923      85   13902   13908  -13914   13923      86
   13902   13908  -13914   13923      10   13902   13908  -13914   13923      87
   13902   13908   13953   13956       3   13902   13908   13953   13959      34
   13902   13908  -13953   13959      35   13902   13908  -13953   13959      30
   13902   13908  -13953   13959       6   13998   13995   14001   14007       2
   13995   14001   14007   14013       4   13995   14001  -14007   14013       3
   13995   14001  -14007   14013       5   13995   14001  -14007   14013       6
   13995   14001   14007   14052       4   13995   14001  -14007   14052       3
   13995   14001  -14007   14052       5   13995   14001  -14007   14052       6
   13989   13971   13965   13995      52   13989   13971  -13965   13995      53
   13989   13971  -13965   13995      54   13989   13971  -13965   13995      55
   13977   13971   13965   13995      36   13977   13971  -13965   13995      37
   13977   13971  -13965   13995      38   13977   13971  -13965   13995      39
   13971   13965   13995   13998       3   13971   13965   13995   14001       4
   13971   13965  -13995   14001       3   13971   13965  -13995   14001       5
   13971   13965  -13995   14001       6   13965   13995   14001   14007       2
   13959   13965   13971   13977      40   13959   13965  -13971   13977      41
   13959   13965  -13971   13977      38   13959   13965  -13971   13977      42
   13959   13965   13971   13989      65   13959   13965  -13971   13989      66
   13959   13965  -13971   13989      54   13959   13965  -13971   13989      67
   13959   13965   13995   13998       3   13959   13965   13995   14001      34
   13959   13965  -13995   14001      35   13959   13965  -13995   14001      30
   13959   13965  -13995   14001       6   14055   14052   14058   14064       2
   14052   14058   14064   14070       4   14052   14058  -14064   14070       3
   14052   14058  -14064   14070       5   14052   14058  -14064   14070       6
   14052   14058   14064   14103       4   14052   14058  -14064   14103       3
   14052   14058  -14064   14103       5   14052   14058  -14064   14103       6
   14031   14013   14007   14052     127   14031   14013  -14007   14052     128
   14031   14013  -14007   14052     129   14031   14013  -14007   14052     130
   14019   14013   14007   14052      36   14019   14013  -14007   14052      37
   14019   14013  -14007   14052      38   14019   14013  -14007   14052      39
   14019   14013   14031   14040     131   14019   14013  -14031   14040     132
   14019   14013  -14031   14040     133   14019   14013  -14031   14040     134
   14013   14007   14052   14055       3   14013   14007   14052   14058       4
   14013   14007  -14052   14058       3   14013   14007  -14052   14058       5
   14013   14007  -14052   14058       6   14007   14013   14031   14040     135
   14007   14013  -14031   14040     136   14007   14013  -14031   14040     133
   14007   14013  -14031   14040     137   14007   14052   14058   14064       2
   14001   14007   14013   14019      40   14001   14007  -14013   14019      41
   14001   14007  -14013   14019      38   14001   14007  -14013   14019      42
   14001   14007   14013   14031     138   14001   14007  -14013   14031     139
   14001   14007  -14013   14031     129   14001   14007  -14013   14031     140
   14001   14007   14052   14055       3   14001   14007   14052   14058      34
   14001   14007  -14052   14058      35   14001   14007  -14052   14058      30
   14001   14007  -14052   14058       6   14106   14103   14109   14115       2
   14103   14109   14115   14121       4   14103   14109  -14115   14121       3
   14103   14109  -14115   14121       5   14103   14109  -14115   14121       6
   14103   14109   14115   14160       4   14103   14109  -14115   14160       3
   14103   14109  -14115   14160       5   14103   14109  -14115   14160       6
   14085   14082  -14079   14097      27   14082   14079  -14097   14091     145
   14082   14085  -14091   14097     144   14079   14070   14064   14103     146
   14079   14070  -14064   14103     147   14079   14070  -14064   14103     148
   14079   14070  -14064   14103     149   14079   14082  -14085   14091     150
   14079   14097  -14091   14085     143   14070   14064   14103   14106       3
   14070   14064   14103   14109       4   14070   14064  -14103   14109       3
   14070   14064  -14103   14109       5   14070   14064  -14103   14109       6
   14070   14079   14082   14085      27   14070   14079   14097   14091     145
   14064   14070   14079   14082     151   14064   14070  -14079   14082     152
   14064   14070  -14079   14082     153   14064   14070  -14079   14082     154
   14064   14070   14079   14097       3   14064   14103   14109   14115       2
   14058   14064   14070   14079     155   14058   14064  -14070   14079     156
   14058   14064  -14070   14079     148   14058   14064  -14070   14079      51
   14058   14064   14103   14106       3   14058   14064   14103   14109      34
   14058   14064  -14103   14109      35   14058   14064  -14103   14109      30
   14058   14064  -14103   14109       6   14163   14160   14166   14169       2
   14163   14160   14166   14196       2   14160   14166   14169   14178       1
   14160   14166  -14169   14178     104   14160   14166  -14169   14178      15
   14160   14166  -14169   14178       6   14160   14166   14196   14187       4
   14160   14166  -14196   14187       3   14160   14166  -14196   14187       5
   14160   14166  -14196   14187       6   14160   14166   14196   14202       4
   14160   14166  -14196   14202       3   14160   14166  -14196   14202       5
   14160   14166  -14196   14202       6   14130   14121   14115   14160      78
   14130   14121  -14115   14160      79   14130   14121  -14115   14160      10
   14130   14121  -14115   14160      80   14121   14115   14160   14163       3
   14121   14115   14160   14166       4   14121   14115  -14160   14166       3
   14121   14115  -14160   14166       5   14121   14115  -14160   14166       6
   14115   14121   14130   14136      81   14115   14121  -14130   14136      82
   14115   14121  -14130   14136      83   14115   14121  -14130   14136      84
   14115   14121   14130   14148      81   14115   14121  -14130   14148      82
   14115   14121  -14130   14148      83   14115   14121  -14130   14148      84
   14115   14160   14166   14169       2   14115   14160   14166   14196       2
   14109   14115   14121   14130      85   14109   14115  -14121   14130      86
   14109   14115  -14121   14130      10   14109   14115  -14121   14130      87
   14109   14115   14160   14163       3   14109   14115   14160   14166      34
   14109   14115  -14160   14166      35   14109   14115  -14160   14166      30
   14109   14115  -14160   14166       6   14205   14202   14208   14214       2
   14202   14208   14214   14220       4   14202   14208  -14214   14220       3
   14202   14208  -14214   14220       5   14202   14208  -14214   14220       6
   14202   14208   14214   14262       4   14202   14208  -14214   14262       3
   14202   14208  -14214   14262       5   14202   14208  -14214   14262       6
   14196   14202   14208   14214       2   14187   14196   14202   14205       3
   14187   14196   14202   14208       4   14187   14196  -14202   14208       3
   14187   14196  -14202   14208       5   14187   14196  -14202   14208       6
   14178   14169  -14166   14196       3   14178   14187   14196   14202      12
   14169   14166  -14196   14187       3   14169   14166   14196   14202       3
   14169   14178  -14187   14196      31   14169   14178  -14187   14196      32
   14169   14178  -14187   14196      33   14166   14169  -14178   14187      12
   14166   14196  -14187   14178      12   14166   14196   14202   14205       3
   14166   14196   14202   14208      34   14166   14196  -14202   14208      35
   14166   14196  -14202   14208      30   14166   14196  -14202   14208       6
   14265   14262   14268   14274       2   14262   14268   14274   14280       4
   14262   14268  -14274   14280       3   14262   14268  -14274   14280       5
   14262   14268  -14274   14280       6   14262   14268   14274   14310       4
   14262   14268  -14274   14310       3   14262   14268  -14274   14310       5
   14262   14268  -14274   14310       6   14238   14232   14229   14256      68
   14238   14244  -14250   14256      68   14232   14229   14256   14250      68
   14232   14238  -14244   14250      68   14229   14220   14214   14262      69
   14229   14220  -14214   14262      70   14229   14220  -14214   14262      71
   14229   14220  -14214   14262      72   14229   14232   14238   14244      68
   14229   14256  -14250   14244      68   14220   14214   14262   14265       3
   14220   14214   14262   14268       4   14220   14214  -14262   14268       3
   14220   14214  -14262   14268       5   14220   14214  -14262   14268       6
   14220   14229   14232   14238      68   14220   14229   14256   14250      68
   14214   14220   14229   14232       4   14214   14220  -14229   14232      73
   14214   14220  -14229   14232       5   14214   14220  -14229   14232      74
   14214   14220   14229   14256       4   14214   14220  -14229   14256      73
   14214   14220  -14229   14256       5   14214   14220  -14229   14256      74
   14214   14262   14268   14274       2   14208   14214   14220   14229      75
   14208   14214  -14220   14229      76   14208   14214  -14220   14229      71
   14208   14214  -14220   14229      77   14208   14214   14262   14265       3
   14208   14214   14262   14268      34   14208   14214  -14262   14268      35
   14208   14214  -14262   14268      30   14208   14214  -14262   14268       6
   14313   14310   14316   14322       2   14310   14316   14322   14328       4
   14310   14316  -14322   14328       3   14310   14316  -14322   14328       5
   14310   14316  -14322   14328       6   14310   14316   14322   14382       4
   14310   14316  -14322   14382       3   14310   14316  -14322   14382       5
   14310   14316  -14322   14382       6   14298   14280   14274   14310      36
   14298   14280  -14274   14310      37   14298   14280  -14274   14310      38
   14298   14280  -14274   14310      39   14286   14280   14274   14310      36
   14286   14280  -14274   14310      37   14286   14280  -14274   14310      38
   14286   14280  -14274   14310      39   14280   14274   14310   14313       3
   14280   14274   14310   14316       4   14280   14274  -14310   14316       3
   14280   14274  -14310   14316       5   14280   14274  -14310   14316       6
   14274   14310   14316   14322       2   14268   14274   14280   14286      40
   14268   14274  -14280   14286      41   14268   14274  -14280   14286      38
   14268   14274  -14280   14286      42   14268   14274   14280   14298      40
   14268   14274  -14280   14298      41   14268   14274  -14280   14298      38
   14268   14274  -14280   14298      42   14268   14274   14310   14313       3
   14268   14274   14310   14316      34   14268   14274  -14310   14316      35
   14268   14274  -14310   14316      30   14268   14274  -14310   14316       6
   14385   14382   14388   14394       2   14382   14388   14394   14400       4
   14382   14388  -14394   14400       3   14382   14388  -14394   14400       5
   14382   14388  -14394   14400       6   14382   14388   14394   14439       4
   14382   14388  -14394   14439       3   14382   14388  -14394   14439       5
   14382   14388  -14394   14439       6   14346   14355   14361   14364      27
   14346   14355  -14361   14364       6   14346   14355   14361   14373      27
   14346   14355  -14361   14373       6   14337   14328   14322   14382      12
   14337   14346   14355   14361       4   14337   14346  -14355   14361       5
   14328   14322   14382   14385       3   14328   14322   14382   14388       4
   14328   14322  -14382   14388       3   14328   14322  -14382   14388       5
   14328   14322  -14382   14388       6   14328   14337   14346   14355      12
   14322   14328   14337   14346      31   14322   14328  -14337   14346      32
   14322   14328  -14337   14346      33   14322   14382   14388   14394       2
   14316   14322   14328   14337      12   14316   14322   14382   14385       3
   14316   14322   14382   14388      34   14316   14322  -14382   14388      35
   14316   14322  -14382   14388      30   14316   14322  -14382   14388       6
   14442   14439   14445   14451       2   14439   14445   14451   14457       4
   14439   14445  -14451   14457       3   14439   14445  -14451   14457       5
   14439   14445  -14451   14457       6   14439   14445   14451   14484       4
   14439   14445  -14451   14484       3   14439   14445  -14451   14484       5
   14439   14445  -14451   14484       6   14409   14400   14394   14439      78
   14409   14400  -14394   14439      79   14409   14400  -14394   14439      10
   14409   14400  -14394   14439      80   14400   14394   14439   14442       3
   14400   14394   14439   14445       4   14400   14394  -14439   14445       3
   14400   14394  -14439   14445       5   14400   14394  -14439   14445       6
   14394   14400   14409   14415      81   14394   14400  -14409   14415      82
   14394   14400  -14409   14415      83   14394   14400  -14409   14415      84
   14394   14400   14409   14427      81   14394   14400  -14409   14427      82
   14394   14400  -14409   14427      83   14394   14400  -14409   14427      84
   14394   14439   14445   14451       2   14388   14394   14400   14409      85
   14388   14394  -14400   14409      86   14388   14394  -14400   14409      10
   14388   14394  -14400   14409      87   14388   14394   14439   14442       3
   14388   14394   14439   14445      34   14388   14394  -14439   14445      35
   14388   14394  -14439   14445      30   14388   14394  -14439   14445       6
   14487   14484   14490   14496       2   14484   14490   14496   14502       4
   14484   14490  -14496   14502       3   14484   14490  -14496   14502       5
   14484   14490  -14496   14502       6   14484   14490   14496   14529       4
   14484   14490  -14496   14529       3   14484   14490  -14496   14529       5
   14484   14490  -14496   14529       6   14466   14457   14451   14484       8
   14466   14457  -14451   14484       9   14466   14457  -14451   14484      10
   14466   14457  -14451   14484      11   14457   14451   14484   14487       3
   14457   14451   14484   14490       4   14457   14451  -14484   14490       3
   14457   14451  -14484   14490       5   14457   14451  -14484   14490       6
   14457   14466   14475   14478      88   14457   14466  -14475   14478      89
   14457   14466   14475   14481      88   14457   14466  -14475   14481      89
   14451   14457   14466   14475      90   14451   14457  -14466   14475      91
   14451   14457  -14466   14475      92   14451   14457  -14466   14475      93
   14451   14484   14490   14496       2   14445   14451   14457   14466      24
   14445   14451  -14457   14466      25   14445   14451  -14457   14466      10
   14445   14451  -14457   14466      26   14445   14451   14484   14487       3
   14445   14451   14484   14490      34   14445   14451  -14484   14490      35
   14445   14451  -14484   14490      30   14445   14451  -14484   14490       6
   14532   14529   14535   14538       2   14532   14529   14535   14565       2
   14529   14535   14538   14547       1   14529   14535  -14538   14547     104
   14529   14535  -14538   14547      15   14529   14535  -14538   14547       6
   14529   14535   14565   14556       4   14529   14535  -14565   14556       3
   14529   14535  -14565   14556       5   14529   14535  -14565   14556       6
   14529   14535   14565   14571       4   14529   14535  -14565   14571       3
   14529   14535  -14565   14571       5   14529   14535  -14565   14571       6
   14511   14502   14496   14529       8   14511   14502  -14496   14529       9
   14511   14502  -14496   14529      10   14511   14502  -14496   14529      11
   14502   14496   14529   14532       3   14502   14496   14529   14535       4
   14502   14496  -14529   14535       3   14502   14496  -14529   14535       5
   14502   14496  -14529   14535       6   14502   14511   14520   14523      88
   14502   14511  -14520   14523      89   14502   14511   14520   14526      88
   14502   14511  -14520   14526      89   14496   14502   14511   14520      90
   14496   14502  -14511   14520      91   14496   14502  -14511   14520      92
   14496   14502  -14511   14520      93   14496   14529   14535   14538       2
   14496   14529   14535   14565       2   14490   14496   14502   14511      24
   14490   14496  -14502   14511      25   14490   14496  -14502   14511      10
   14490   14496  -14502   14511      26   14490   14496   14529   14532       3
   14490   14496   14529   14535      34   14490   14496  -14529   14535      35
   14490   14496  -14529   14535      30   14490   14496  -14529   14535       6
   14574   14571   14577   14583       2   14571   14577   14583   14589       4
   14571   14577  -14583   14589       3   14571   14577  -14583   14589       5
   14571   14577  -14583   14589       6   14571   14577   14583   14607       4
   14571   14577  -14583   14607       3   14571   14577  -14583   14607       5
   14571   14577  -14583   14607       6   14565   14571   14577   14583       2
   14556   14565   14571   14574       3   14556   14565   14571   14577       4
   14556   14565  -14571   14577       3   14556   14565  -14571   14577       5
   14556   14565  -14571   14577       6   14547   14538  -14535   14565       3
   14547   14556   14565   14571      12   14538   14535  -14565   14556       3
   14538   14535   14565   14571       3   14538   14547  -14556   14565      31
   14538   14547  -14556   14565      32   14538   14547  -14556   14565      33
   14535   14538  -14547   14556      12   14535   14565  -14556   14547      12
   14535   14565   14571   14574       3   14535   14565   14571   14577      34
   14535   14565  -14571   14577      35   14535   14565  -14571   14577      30
   14535   14565  -14571   14577       6   14610   14607   14613   14619       2
   14607   14613   14619   14625       4   14607   14613  -14619   14625       3
   14607   14613  -14619   14625       5   14607   14613  -14619   14625       6
   14607   14613   14619   14667       4   14607   14613  -14619   14667       3
   14607   14613  -14619   14667       5   14607   14613  -14619   14667       6
   14598   14589   14583   14607      43   14598   14589  -14583   14607      44
   14598   14589  -14583   14607      45   14598   14589  -14583   14607      46
   14589   14583   14607   14610       3   14589   14583   14607   14613       4
   14589   14583  -14607   14613       3   14589   14583  -14607   14613       5
   14589   14583  -14607   14613       6   14583   14589   14598   14601       4
   14583   14589  -14598   14601      47   14583   14589  -14598   14601       5
   14583   14589  -14598   14601      48   14583   14589   14598   14604       4
   14583   14589  -14598   14604      47   14583   14589  -14598   14604       5
   14583   14589  -14598   14604      48   14583   14607   14613   14619       2
   14577   14583   14589   14598      49   14577   14583  -14589   14598      50
   14577   14583  -14589   14598      45   14577   14583  -14589   14598      51
   14577   14583   14607   14610       3   14577   14583   14607   14613      34
   14577   14583  -14607   14613      35   14577   14583  -14607   14613      30
   14577   14583  -14607   14613       6   14670   14667   14673   14679       2
   14667   14673   14679   14685       4   14667   14673  -14679   14685       3
   14667   14673  -14679   14685       5   14667   14673  -14679   14685       6
   14667   14673   14679   14718       4   14667   14673  -14679   14718       3
   14667   14673  -14679   14718       5   14667   14673  -14679   14718       6
   14643   14637   14634   14661      68   14643   14649  -14655   14661      68
   14637   14634   14661   14655      68   14637   14643  -14649   14655      68
   14634   14625   14619   14667      69   14634   14625  -14619   14667      70
   14634   14625  -14619   14667      71   14634   14625  -14619   14667      72
   14634   14637   14643   14649      68   14634   14661  -14655   14649      68
   14625   14619   14667   14670       3   14625   14619   14667   14673       4
   14625   14619  -14667   14673       3   14625   14619  -14667   14673       5
   14625   14619  -14667   14673       6   14625   14634   14637   14643      68
   14625   14634   14661   14655      68   14619   14625   14634   14637       4
   14619   14625  -14634   14637      73   14619   14625  -14634   14637       5
   14619   14625  -14634   14637      74   14619   14625   14634   14661       4
   14619   14625  -14634   14661      73   14619   14625  -14634   14661       5
   14619   14625  -14634   14661      74   14619   14667   14673   14679       2
   14613   14619   14625   14634      75   14613   14619  -14625   14634      76
   14613   14619  -14625   14634      71   14613   14619  -14625   14634      77
   14613   14619   14667   14670       3   14613   14619   14667   14673      34
   14613   14619  -14667   14673      35   14613   14619  -14667   14673      30
   14613   14619  -14667   14673       6   14721   14718   14724   14730       2
   14718   14724   14730   14736       4   14718   14724  -14730   14736       3
   14718   14724  -14730   14736       5   14718   14724  -14730   14736       6
   14718   14724   14730   14766       4   14718   14724  -14730   14766       3
   14718   14724  -14730   14766       5   14718   14724  -14730   14766       6
   14694   14685   14679   14718       8   14694   14685  -14679   14718       9
   14694   14685  -14679   14718      10   14694   14685  -14679   14718      11
   14685   14679   14718   14721       3   14685   14679   14718   14724       4
   14685   14679  -14718   14724       3   14685   14679  -14718   14724       5
   14685   14679  -14718   14724       6   14685   14694   14703   14706       4
   14685   14694   14703   14709      96   14685   14694  -14703   14709      97
   14685   14694  -14703   14709      98   14685   14694  -14703   14709      99
   14679   14685   14694   14703     100   14679   14685  -14694   14703     101
   14679   14685  -14694   14703     102   14679   14685  -14694   14703     103
   14679   14718   14724   14730       2   14673   14679   14685   14694      24
   14673   14679  -14685   14694      25   14673   14679  -14685   14694      10
   14673   14679  -14685   14694      26   14673   14679   14718   14721       3
   14673   14679   14718   14724      34   14673   14679  -14718   14724      35
   14673   14679  -14718   14724      30   14673   14679  -14718   14724       6
   14769   14766   14772   14778       2   14766   14772   14778   14784       4
   14766   14772  -14778   14784       3   14766   14772  -14778   14784       5
   14766   14772  -14778   14784       6   14766   14772   14778   14838       4
   14766   14772  -14778   14838       3   14766   14772  -14778   14838       5
   14766   14772  -14778   14838       6   14754   14736   14730   14766      36
   14754   14736  -14730   14766      37   14754   14736  -14730   14766      38
   14754   14736  -14730   14766      39   14742   14736   14730   14766      36
   14742   14736  -14730   14766      37   14742   14736  -14730   14766      38
   14742   14736  -14730   14766      39   14736   14730   14766   14769       3
   14736   14730   14766   14772       4   14736   14730  -14766   14772       3
   14736   14730  -14766   14772       5   14736   14730  -14766   14772       6
   14730   14766   14772   14778       2   14724   14730   14736   14742      40
   14724   14730  -14736   14742      41   14724   14730  -14736   14742      38
   14724   14730  -14736   14742      42   14724   14730   14736   14754      40
   14724   14730  -14736   14754      41   14724   14730  -14736   14754      38
   14724   14730  -14736   14754      42   14724   14730   14766   14769       3
   14724   14730   14766   14772      34   14724   14730  -14766   14772      35
   14724   14730  -14766   14772      30   14724   14730  -14766   14772       6
   14841   14838   14844   14850       2   14838   14844   14850   14856       4
   14838   14844  -14850   14856       3   14838   14844  -14850   14856       5
   14838   14844  -14850   14856       6   14838   14844   14850   14874       4
   14838   14844  -14850   14874       3   14838   14844  -14850   14874       5
   14838   14844  -14850   14874       6   14802   14811   14817   14820      27
   14802   14811  -14817   14820       6   14802   14811   14817   14829      27
   14802   14811  -14817   14829       6   14793   14784   14778   14838      12
   14793   14802   14811   14817       4   14793   14802  -14811   14817       5
   14784   14778   14838   14841       3   14784   14778   14838   14844       4
   14784   14778  -14838   14844       3   14784   14778  -14838   14844       5
   14784   14778  -14838   14844       6   14784   14793   14802   14811      12
   14778   14784   14793   14802      31   14778   14784  -14793   14802      32
   14778   14784  -14793   14802      33   14778   14838   14844   14850       2
   14772   14778   14784   14793      12   14772   14778   14838   14841       3
   14772   14778   14838   14844      34   14772   14778  -14838   14844      35
   14772   14778  -14838   14844      30   14772   14778  -14838   14844       6
   14877   14874   14880   14883       2   14877   14874   14880   14910       2
   14874   14880   14883   14892       1   14874   14880  -14883   14892     104
   14874   14880  -14883   14892      15   14874   14880  -14883   14892       6
   14874   14880   14910   14901       4   14874   14880  -14910   14901       3
   14874   14880  -14910   14901       5   14874   14880  -14910   14901       6
   14874   14880   14910   14916       4   14874   14880  -14910   14916       3
   14874   14880  -14910   14916       5   14874   14880  -14910   14916       6
   14865   14856   14850   14874      43   14865   14856  -14850   14874      44
   14865   14856  -14850   14874      45   14865   14856  -14850   14874      46
   14856   14850   14874   14877       3   14856   14850   14874   14880       4
   14856   14850  -14874   14880       3   14856   14850  -14874   14880       5
   14856   14850  -14874   14880       6   14850   14856   14865   14868       4
   14850   14856  -14865   14868      47   14850   14856  -14865   14868       5
   14850   14856  -14865   14868      48   14850   14856   14865   14871       4
   14850   14856  -14865   14871      47   14850   14856  -14865   14871       5
   14850   14856  -14865   14871      48   14850   14874   14880   14883       2
   14850   14874   14880   14910       2   14844   14850   14856   14865      49
   14844   14850  -14856   14865      50   14844   14850  -14856   14865      45
   14844   14850  -14856   14865      51   14844   14850   14874   14877       3
   14844   14850   14874   14880      34   14844   14850  -14874   14880      35
   14844   14850  -14874   14880      30   14844   14850  -14874   14880       6
   14919   14916   14922   14928       2   14916   14922   14928   14937       4
   14916   14922  -14928   14937       3   14916   14922  -14928   14937       5
   14916   14922  -14928   14937       6   14910   14916   14922   14928       2
   14901   14910   14916   14919       3   14901   14910   14916   14922       4
   14901   14910  -14916   14922       3   14901   14910  -14916   14922       5
   14901   14910  -14916   14922       6   14892   14883  -14880   14910       3
   14892   14901   14910   14916      12   14883   14880  -14910   14901       3
   14883   14880   14910   14916       3   14883   14892  -14901   14910      31
   14883   14892  -14901   14910      32   14883   14892  -14901   14910      33
   14880   14883  -14892   14901      12   14880   14910  -14901   14892      12
   14880   14910   14916   14919       3   14880   14910   14916   14922      34
   14880   14910  -14916   14922      35   14880   14910  -14916   14922      30
   14880   14910  -14916   14922       6   14940   14937   14943   14949       2
   14937   14943   14949   14955       4   14937   14943  -14949   14955       3
   14937   14943  -14949   14955       5   14937   14943  -14949   14955       6
   14937   14943   14949   14985       4   14937   14943  -14949   14985       3
   14937   14943  -14949   14985       5   14937   14943  -14949   14985       6
   14928   14937   14943   14949       2   14922   14928   14937   14940       3
   14922   14928   14937   14943      34   14922   14928  -14937   14943      35
   14922   14928  -14937   14943      30   14922   14928  -14937   14943       6
   14988   14985   14991   14997       2   14985   14991   14997   15003       4
   14985   14991  -14997   15003       3   14985   14991  -14997   15003       5
   14985   14991  -14997   15003       6   14985   14991   14997   15042       4
   14985   14991  -14997   15042       3   14985   14991  -14997   15042       5
   14985   14991  -14997   15042       6   14973   14955   14949   14985      36
   14973   14955  -14949   14985      37   14973   14955  -14949   14985      38
   14973   14955  -14949   14985      39   14961   14955   14949   14985      36
   14961   14955  -14949   14985      37   14961   14955  -14949   14985      38
   14961   14955  -14949   14985      39   14955   14949   14985   14988       3
   14955   14949   14985   14991       4   14955   14949  -14985   14991       3
   14955   14949  -14985   14991       5   14955   14949  -14985   14991       6
   14949   14985   14991   14997       2   14943   14949   14955   14961      40
   14943   14949  -14955   14961      41   14943   14949  -14955   14961      38
   14943   14949  -14955   14961      42   14943   14949   14955   14973      40
   14943   14949  -14955   14973      41   14943   14949  -14955   14973      38
   14943   14949  -14955   14973      42   14943   14949   14985   14988       3
   14943   14949   14985   14991      34   14943   14949  -14985   14991      35
   14943   14949  -14985   14991      30   14943   14949  -14985   14991       6
   15045   15042   15048   15054       2   15042   15048   15054   15060       4
   15042   15048  -15054   15060       3   15042   15048  -15054   15060       5
   15042   15048  -15054   15060       6   15042   15048   15054   15084       4
   15042   15048  -15054   15084       3   15042   15048  -15054   15084       5
   15042   15048  -15054   15084       6   15021   15003   14997   15042     127
   15021   15003  -14997   15042     128   15021   15003  -14997   15042     129
   15021   15003  -14997   15042     130   15009   15003   14997   15042      36
   15009   15003  -14997   15042      37   15009   15003  -14997   15042      38
   15009   15003  -14997   15042      39   15009   15003   15021   15030     131
   15009   15003  -15021   15030     132   15009   15003  -15021   15030     133
   15009   15003  -15021   15030     134   15003   14997   15042   15045       3
   15003   14997   15042   15048       4   15003   14997  -15042   15048       3
   15003   14997  -15042   15048       5   15003   14997  -15042   15048       6
   14997   15003   15021   15030     135   14997   15003  -15021   15030     136
   14997   15003  -15021   15030     133   14997   15003  -15021   15030     137
   14997   15042   15048   15054       2   14991   14997   15003   15009      40
   14991   14997  -15003   15009      41   14991   14997  -15003   15009      38
   14991   14997  -15003   15009      42   14991   14997   15003   15021     138
   14991   14997  -15003   15021     139   14991   14997  -15003   15021     129
   14991   14997  -15003   15021     140   14991   14997   15042   15045       3
   14991   14997   15042   15048      34   14991   14997  -15042   15048      35
   14991   14997  -15042   15048      30   14991   14997  -15042   15048       6
   15087   15084   15090   15096       2   15084   15090   15096   15105       4
   15084   15090  -15096   15105       3   15084   15090  -15096   15105       5
   15084   15090  -15096   15105       6   15078   15060   15054   15084      52
   15078   15060  -15054   15084      53   15078   15060  -15054   15084      54
   15078   15060  -15054   15084      55   15066   15060   15054   15084      36
   15066   15060  -15054   15084      37   15066   15060  -15054   15084      38
   15066   15060  -15054   15084      39   15060   15054   15084   15087       3
   15060   15054   15084   15090       4   15060   15054  -15084   15090       3
   15060   15054  -15084   15090       5   15060   15054  -15084   15090       6
   15054   15084   15090   15096       2   15048   15054   15060   15066      40
   15048   15054  -15060   15066      41   15048   15054  -15060   15066      38
   15048   15054  -15060   15066      42   15048   15054   15060   15078      65
   15048   15054  -15060   15078      66   15048   15054  -15060   15078      54
   15048   15054  -15060   15078      67   15048   15054   15084   15087       3
   15048   15054   15084   15090      34   15048   15054  -15084   15090      35
   15048   15054  -15084   15090      30   15048   15054  -15084   15090       6
   15108   15105   15111   15117       2   15105   15111   15117   15123       4
   15105   15111  -15117   15123       3   15105   15111  -15117   15123       5
   15105   15111  -15117   15123       6   15105   15111   15117   15138       4
   15105   15111  -15117   15138       3   15105   15111  -15117   15138       5
   15105   15111  -15117   15138       6   15096   15105   15111   15117       2
   15090   15096   15105   15108       3   15090   15096   15105   15111      34
   15090   15096  -15105   15111      35   15090   15096  -15105   15111      30
   15090   15096  -15105   15111       6   15141   15138   15144   15150       2
   15138   15144   15150   15156       4   15138   15144  -15150   15156       3
   15138   15144  -15150   15156       5   15138   15144  -15150   15156       6
   15138   15144   15150   15168       4   15138   15144  -15150   15168       3
   15138   15144  -15150   15168       5   15138   15144  -15150   15168       6
   15132   15123   15117   15138     105   15132   15123  -15117   15138     106
   15132   15123  -15117   15138     107   15132   15123  -15117   15138     108
   15123   15117   15138   15141       3   15123   15117   15138   15144       4
   15123   15117  -15138   15144       3   15123   15117  -15138   15144       5
   15123   15117  -15138   15144       6   15117   15138   15144   15150       2
   15111   15117   15123   15132     113   15111   15117  -15123   15132     114
   15111   15117  -15123   15132     107   15111   15117  -15123   15132     115
   15111   15117   15138   15141       3   15111   15117   15138   15144      34
   15111   15117  -15138   15144      35   15111   15117  -15138   15144      30
   15111   15117  -15138   15144       6   15171   15168   15174   15180       2
   15168   15174   15180   15186       4   15168   15174  -15180   15186       3
   15168   15174  -15180   15186       5   15168   15174  -15180   15186       6
   15168   15174   15180   15240       4   15168   15174  -15180   15240       3
   15168   15174  -15180   15240       5   15168   15174  -15180   15240       6
   15156   15150   15168   15171       3   15156   15150   15168   15174       4
   15156   15150  -15168   15174       3   15156   15150  -15168   15174       5
   15156   15150  -15168   15174       6   15150   15168   15174   15180       2
   15144   15150   15168   15171       3   15144   15150   15168   15174      34
   15144   15150  -15168   15174      35   15144   15150  -15168   15174      30
   15144   15150  -15168   15174       6   15243   15240   15246   15252       2
   15240   15246   15252   15258       4   15240   15246  -15252   15258       3
   15240   15246  -15252   15258       5   15240   15246  -15252   15258       6
   15240   15246   15252   15300       4   15240   15246  -15252   15300       3
   15240   15246  -15252   15300       5   15240   15246  -15252   15300       6
   15204   15213   15219   15222      27   15204   15213  -15219   15222       6
   15204   15213   15219   15231      27   15204   15213  -15219   15231       6
   15195   15186   15180   15240      12   15195   15204   15213   15219       4
   15195   15204  -15213   15219       5   15186   15180   15240   15243       3
   15186   15180   15240   15246       4   15186   15180  -15240   15246       3
   15186   15180  -15240   15246       5   15186   15180  -15240   15246       6
   15186   15195   15204   15213      12   15180   15186   15195   15204      31
   15180   15186  -15195   15204      32   15180   15186  -15195   15204      33
   15180   15240   15246   15252       2   15174   15180   15186   15195      12
   15174   15180   15240   15243       3   15174   15180   15240   15246      34
   15174   15180  -15240   15246      35   15174   15180  -15240   15246      30
   15174   15180  -15240   15246       6   15303   15300   15306   15312       2
   15300   15306   15312   15318       4   15300   15306  -15312   15318       3
   15300   15306  -15312   15318       5   15300   15306  -15312   15318       6
   15300   15306   15312   15342       4   15300   15306  -15312   15342       3
   15300   15306  -15312   15342       5   15300   15306  -15312   15342       6
   15276   15270   15267   15294      68   15276   15282  -15288   15294      68
   15270   15267   15294   15288      68   15270   15276  -15282   15288      68
   15267   15258   15252   15300      69   15267   15258  -15252   15300      70
   15267   15258  -15252   15300      71   15267   15258  -15252   15300      72
   15267   15270   15276   15282      68   15267   15294  -15288   15282      68
   15258   15252   15300   15303       3   15258   15252   15300   15306       4
   15258   15252  -15300   15306       3   15258   15252  -15300   15306       5
   15258   15252  -15300   15306       6   15258   15267   15270   15276      68
   15258   15267   15294   15288      68   15252   15258   15267   15270       4
   15252   15258  -15267   15270      73   15252   15258  -15267   15270       5
   15252   15258  -15267   15270      74   15252   15258   15267   15294       4
   15252   15258  -15267   15294      73   15252   15258  -15267   15294       5
   15252   15258  -15267   15294      74   15252   15300   15306   15312       2
   15246   15252   15258   15267      75   15246   15252  -15258   15267      76
   15246   15252  -15258   15267      71   15246   15252  -15258   15267      77
   15246   15252   15300   15303       3   15246   15252   15300   15306      34
   15246   15252  -15300   15306      35   15246   15252  -15300   15306      30
   15246   15252  -15300   15306       6   15345   15342   15348   15354       2
   15342   15348   15354   15360       4   15342   15348  -15354   15360       3
   15342   15348  -15354   15360       5   15342   15348  -15354   15360       6
   15342   15348   15354   15372       4   15342   15348  -15354   15372       3
   15342   15348  -15354   15372       5   15342   15348  -15354   15372       6
   15327   15318   15312   15342     116   15327   15318  -15312   15342     117
   15327   15318  -15312   15342     118   15327   15318  -15312   15342     119
   15318   15312   15342   15345       3   15318   15312   15342   15348       4
   15318   15312  -15342   15348       3   15318   15312  -15342   15348       5
   15318   15312  -15342   15348       6   15312   15318   15327   15330       4
   15312   15318   15327   15333     120   15312   15318  -15327   15333     121
   15312   15318  -15327   15333     122   15312   15318  -15327   15333     123
   15312   15342   15348   15354       2   15306   15312   15318   15327     124
   15306   15312  -15318   15327     125   15306   15312  -15318   15327     118
   15306   15312  -15318   15327     126   15306   15312   15342   15345       3
   15306   15312   15342   15348      34   15306   15312  -15342   15348      35
   15306   15312  -15342   15348      30   15306   15312  -15342   15348       6
   15375   15372   15378   15384       2   15372   15378   15384   15390       4
   15372   15378  -15384   15390       3   15372   15378  -15384   15390       5
   15372   15378  -15384   15390       6   15372   15378   15384   15435       4
   15372   15378  -15384   15435       3   15372   15378  -15384   15435       5
   15372   15378  -15384   15435       6   15360   15354   15372   15375       3
   15360   15354   15372   15378       4   15360   15354  -15372   15378       3
   15360   15354  -15372   15378       5   15360   15354  -15372   15378       6
   15354   15372   15378   15384       2   15348   15354   15372   15375       3
   15348   15354   15372   15378      34   15348   15354  -15372   15378      35
   15348   15354  -15372   15378      30   15348   15354  -15372   15378       6
   15438   15435   15441   15447       2   15435   15441   15447   15453       4
   15435   15441  -15447   15453       3   15435   15441  -15447   15453       5
   15435   15441  -15447   15453       6   15435   15441   15447   15480       4
   15435   15441  -15447   15480       3   15435   15441  -15447   15480       5
   15435   15441  -15447   15480       6   15417   15414   15423   15429      68
   15408   15402   15399   15429      68   15408   15414  -15423   15429      68
   15402   15399   15429   15423      68   15402   15408   15414   15417      68
   15402   15408  -15414   15423      68   15399   15390   15384   15435      69
   15399   15390  -15384   15435      70   15399   15390  -15384   15435      71
   15399   15390  -15384   15435      72   15399   15402   15408   15414      68
   15399   15429  -15423   15414      68   15390   15384   15435   15438       3
   15390   15384   15435   15441       4   15390   15384  -15435   15441       3
   15390   15384  -15435   15441       5   15390   15384  -15435   15441       6
   15390   15399   15402   15408      68   15390   15399   15429   15423      68
   15384   15390   15399   15402       4   15384   15390  -15399   15402      73
   15384   15390  -15399   15402       5   15384   15390  -15399   15402      74
   15384   15390   15399   15429       4   15384   15390  -15399   15429      73
   15384   15390  -15399   15429       5   15384   15390  -15399   15429      74
   15384   15435   15441   15447       2   15378   15384   15390   15399      75
   15378   15384  -15390   15399      76   15378   15384  -15390   15399      71
   15378   15384  -15390   15399      77   15378   15384   15435   15438       3
   15378   15384   15435   15441      34   15378   15384  -15435   15441      35
   15378   15384  -15435   15441      30   15378   15384  -15435   15441       6
   15483   15480   15486   15492       2   15480   15486   15492   15498       4
   15480   15486  -15492   15498       3   15480   15486  -15492   15498       5
   15480   15486  -15492   15498       6   15480   15486   15492   15522       4
   15480   15486  -15492   15522       3   15480   15486  -15492   15522       5
   15480   15486  -15492   15522       6   15462   15453   15447   15480       8
   15462   15453  -15447   15480       9   15462   15453  -15447   15480      10
   15462   15453  -15447   15480      11   15453   15447   15480   15483       3
   15453   15447   15480   15486       4   15453   15447  -15480   15486       3
   15453   15447  -15480   15486       5   15453   15447  -15480   15486       6
   15453   15462   15471   15474      88   15453   15462  -15471   15474      89
   15453   15462   15471   15477      88   15453   15462  -15471   15477      89
   15447   15453   15462   15471      90   15447   15453  -15462   15471      91
   15447   15453  -15462   15471      92   15447   15453  -15462   15471      93
   15447   15480   15486   15492       2   15441   15447   15453   15462      24
   15441   15447  -15453   15462      25   15441   15447  -15453   15462      10
   15441   15447  -15453   15462      26   15441   15447   15480   15483       3
   15441   15447   15480   15486      34   15441   15447  -15480   15486      35
   15441   15447  -15480   15486      30   15441   15447  -15480   15486       6
   15525   15522   15528   15534       2   15522   15528   15534   15540       4
   15522   15528  -15534   15540       3   15522   15528  -15534   15540       5
   15522   15528  -15534   15540       6   15522   15528   15534   15579       4
   15522   15528  -15534   15579       3   15522   15528  -15534   15579       5
   15522   15528  -15534   15579       6   15516   15498   15492   15522      52
   15516   15498  -15492   15522      53   15516   15498  -15492   15522      54
   15516   15498  -15492   15522      55   15504   15498   15492   15522      36
   15504   15498  -15492   15522      37   15504   15498  -15492   15522      38
   15504   15498  -15492   15522      39   15498   15492   15522   15525       3
   15498   15492   15522   15528       4   15498   15492  -15522   15528       3
   15498   15492  -15522   15528       5   15498   15492  -15522   15528       6
   15492   15522   15528   15534       2   15486   15492   15498   15504      40
   15486   15492  -15498   15504      41   15486   15492  -15498   15504      38
   15486   15492  -15498   15504      42   15486   15492   15498   15516      65
   15486   15492  -15498   15516      66   15486   15492  -15498   15516      54
   15486   15492  -15498   15516      67   15486   15492   15522   15525       3
   15486   15492   15522   15528      34   15486   15492  -15522   15528      35
   15486   15492  -15522   15528      30   15486   15492  -15522   15528       6
   15582   15579   15585   15591       2   15579   15585   15591   15597       4
   15579   15585  -15591   15597       3   15579   15585  -15591   15597       5
   15579   15585  -15591   15597       6   15579   15585   15591   15612       4
   15579   15585  -15591   15612       3   15579   15585  -15591   15612       5
   15579   15585  -15591   15612       6   15558   15540   15534   15579     127
   15558   15540  -15534   15579     128   15558   15540  -15534   15579     129
   15558   15540  -15534   15579     130   15546   15540   15534   15579      36
   15546   15540  -15534   15579      37   15546   15540  -15534   15579      38
   15546   15540  -15534   15579      39   15546   15540   15558   15567     131
   15546   15540  -15558   15567     132   15546   15540  -15558   15567     133
   15546   15540  -15558   15567     134   15540   15534   15579   15582       3
   15540   15534   15579   15585       4   15540   15534  -15579   15585       3
   15540   15534  -15579   15585       5   15540   15534  -15579   15585       6
   15534   15540   15558   15567     135   15534   15540  -15558   15567     136
   15534   15540  -15558   15567     133   15534   15540  -15558   15567     137
   15534   15579   15585   15591       2   15528   15534   15540   15546      40
   15528   15534  -15540   15546      41   15528   15534  -15540   15546      38
   15528   15534  -15540   15546      42   15528   15534   15540   15558     138
   15528   15534  -15540   15558     139   15528   15534  -15540   15558     129
   15528   15534  -15540   15558     140   15528   15534   15579   15582       3
   15528   15534   15579   15585      34   15528   15534  -15579   15585      35
   15528   15534  -15579   15585      30   15528   15534  -15579   15585       6
   15615   15612   15618   15624       2   15612   15618   15624   15630       4
   15612   15618  -15624   15630       3   15612   15618  -15624   15630       5
   15612   15618  -15624   15630       6   15612   15618   15624   15660       4
   15612   15618  -15624   15660       3   15612   15618  -15624   15660       5
   15612   15618  -15624   15660       6   15606   15597   15591   15612     105
   15606   15597  -15591   15612     106   15606   15597  -15591   15612     107
   15606   15597  -15591   15612     108   15597   15591   15612   15615       3
   15597   15591   15612   15618       4   15597   15591  -15612   15618       3
   15597   15591  -15612   15618       5   15597   15591  -15612   15618       6
   15591   15612   15618   15624       2   15585   15591   15597   15606     113
   15585   15591  -15597   15606     114   15585   15591  -15597   15606     107
   15585   15591  -15597   15606     115   15585   15591   15612   15615       3
   15585   15591   15612   15618      34   15585   15591  -15612   15618      35
   15585   15591  -15612   15618      30   15585   15591  -15612   15618       6
   15663   15660   15666   15672       2   15660   15666   15672   15678       4
   15660   15666  -15672   15678       3   15660   15666  -15672   15678       5
   15660   15666  -15672   15678       6   15660   15666   15672   15702       4
   15660   15666  -15672   15702       3   15660   15666  -15672   15702       5
   15660   15666  -15672   15702       6   15648   15630   15624   15660      36
   15648   15630  -15624   15660      37   15648   15630  -15624   15660      38
   15648   15630  -15624   15660      39   15636   15630   15624   15660      36
   15636   15630  -15624   15660      37   15636   15630  -15624   15660      38
   15636   15630  -15624   15660      39   15630   15624   15660   15663       3
   15630   15624   15660   15666       4   15630   15624  -15660   15666       3
   15630   15624  -15660   15666       5   15630   15624  -15660   15666       6
   15624   15660   15666   15672       2   15618   15624   15630   15636      40
   15618   15624  -15630   15636      41   15618   15624  -15630   15636      38
   15618   15624  -15630   15636      42   15618   15624   15630   15648      40
   15618   15624  -15630   15648      41   15618   15624  -15630   15648      38
   15618   15624  -15630   15648      42   15618   15624   15660   15663       3
   15618   15624   15660   15666      34   15618   15624  -15660   15666      35
   15618   15624  -15660   15666      30   15618   15624  -15660   15666       6
   15705   15702   15708   15714       2   15702   15708   15714   15720       4
   15702   15708  -15714   15720       3   15702   15708  -15714   15720       5
   15702   15708  -15714   15720       6   15702   15708   15714   15753       4
   15702   15708  -15714   15753       3   15702   15708  -15714   15753       5
   15702   15708  -15714   15753       6   15696   15678   15672   15702      52
   15696   15678  -15672   15702      53   15696   15678  -15672   15702      54
   15696   15678  -15672   15702      55   15684   15678   15672   15702      36
   15684   15678  -15672   15702      37   15684   15678  -15672   15702      38
   15684   15678  -15672   15702      39   15678   15672   15702   15705       3
   15678   15672   15702   15708       4   15678   15672  -15702   15708       3
   15678   15672  -15702   15708       5   15678   15672  -15702   15708       6
   15672   15702   15708   15714       2   15666   15672   15678   15684      40
   15666   15672  -15678   15684      41   15666   15672  -15678   15684      38
   15666   15672  -15678   15684      42   15666   15672   15678   15696      65
   15666   15672  -15678   15696      66   15666   15672  -15678   15696      54
   15666   15672  -15678   15696      67   15666   15672   15702   15705       3
   15666   15672   15702   15708      34   15666   15672  -15702   15708      35
   15666   15672  -15702   15708      30   15666   15672  -15702   15708       6
   15756   15753   15759   15765       2   15753   15759   15765   15771       4
   15753   15759  -15765   15771       3   15753   15759  -15765   15771       5
   15753   15759  -15765   15771       6   15753   15759   15765   15801       4
   15753   15759  -15765   15801       3   15753   15759  -15765   15801       5
   15753   15759  -15765   15801       6   15735   15732  -15729   15747      27
   15732   15729  -15747   15741     145   15732   15735  -15741   15747     144
   15729   15720   15714   15753     146   15729   15720  -15714   15753     147
   15729   15720  -15714   15753     148   15729   15720  -15714   15753     149
   15729   15732  -15735   15741     150   15729   15747  -15741   15735     143
   15720   15714   15753   15756       3   15720   15714   15753   15759       4
   15720   15714  -15753   15759       3   15720   15714  -15753   15759       5
   15720   15714  -15753   15759       6   15720   15729   15732   15735      27
   15720   15729   15747   15741     145   15714   15720   15729   15732     151
   15714   15720  -15729   15732     152   15714   15720  -15729   15732     153
   15714   15720  -15729   15732     154   15714   15720   15729   15747       3
   15714   15753   15759   15765       2   15708   15714   15720   15729     155
   15708   15714  -15720   15729     156   15708   15714  -15720   15729     148
   15708   15714  -15720   15729      51   15708   15714   15753   15756       3
   15708   15714   15753   15759      34   15708   15714  -15753   15759      35
   15708   15714  -15753   15759      30   15708   15714  -15753   15759       6
   15804   15801   15807   15813       2   15801   15807   15813   15819       4
   15801   15807  -15813   15819       3   15801   15807  -15813   15819       5
   15801   15807  -15813   15819       6   15801   15807   15813   15831       4
   15801   15807  -15813   15831       3   15801   15807  -15813   15831       5
   15801   15807  -15813   15831       6   15789   15771   15765   15801      36
   15789   15771  -15765   15801      37   15789   15771  -15765   15801      38
   15789   15771  -15765   15801      39   15777   15771   15765   15801      36
   15777   15771  -15765   15801      37   15777   15771  -15765   15801      38
   15777   15771  -15765   15801      39   15771   15765   15801   15804       3
   15771   15765   15801   15807       4   15771   15765  -15801   15807       3
   15771   15765  -15801   15807       5   15771   15765  -15801   15807       6
   15765   15801   15807   15813       2   15759   15765   15771   15777      40
   15759   15765  -15771   15777      41   15759   15765  -15771   15777      38
   15759   15765  -15771   15777      42   15759   15765   15771   15789      40
   15759   15765  -15771   15789      41   15759   15765  -15771   15789      38
   15759   15765  -15771   15789      42   15759   15765   15801   15804       3
   15759   15765   15801   15807      34   15759   15765  -15801   15807      35
   15759   15765  -15801   15807      30   15759   15765  -15801   15807       6
   15834   15831   15837   15843       2   15831   15837   15843   15849       4
   15831   15837  -15843   15849       3   15831   15837  -15843   15849       5
   15831   15837  -15843   15849       6   15831   15837   15843   15897       4
   15831   15837  -15843   15897       3   15831   15837  -15843   15897       5
   15831   15837  -15843   15897       6   15819   15813   15831   15834       3
   15819   15813   15831   15837       4   15819   15813  -15831   15837       3
   15819   15813  -15831   15837       5   15819   15813  -15831   15837       6
   15813   15831   15837   15843       2   15807   15813   15831   15834       3
   15807   15813   15831   15837      34   15807   15813  -15831   15837      35
   15807   15813  -15831   15837      30   15807   15813  -15831   15837       6
   15900   15897   15903   15909       2   15897   15903   15909   15915       1
   15897   15903  -15909   15915     185   15897   15903  -15909   15915     186
   15897   15903  -15909   15915       6   15897   15903   15909   15957       4
   15897   15903  -15909   15957     187   15897   15903  -15909   15957     188
   15897   15903  -15909   15957       6   15858   15849   15843   15897      12
   15858   15867   15876   15885      12   15849   15843   15897   15900       3
   15849   15843   15897   15903       4   15849   15843  -15897   15903       3
   15849   15843  -15897   15903       5   15849   15843  -15897   15903       6
   15849   15858   15867   15876      31   15849   15858  -15867   15876      32
   15849   15858  -15867   15876      33   15843   15849   15858   15867      31
   15843   15849  -15858   15867      32   15843   15849  -15858   15867      33
   15843   15897   15903   15909       2   15837   15843   15849   15858      12
   15837   15843   15897   15900       3   15837   15843   15897   15903      34
   15837   15843  -15897   15903      35   15837   15843  -15897   15903      30
   15837   15843  -15897   15903       6   15933   15927   15924   15951      68
   15933   15939  -15945   15951      68   15927   15924   15951   15945      68
   15927   15933  -15939   15945      68   15924   15915   15909   15957      69
   15924   15915  -15909   15957      70   15924   15915  -15909   15957      71
   15924   15915  -15909   15957      72   15924   15927   15933   15939      68
   15924   15951  -15945   15939      68   15915   15909   15957   15960       3
   15915   15909   15957   15963       3   15915   15924   15927   15933      68
   15915   15924   15951   15945      68   15909   15915   15924   15927       4
   15909   15915  -15924   15927      73   15909   15915  -15924   15927       5
   15909   15915  -15924   15927      74   15909   15915   15924   15951       4
   15909   15915  -15924   15951      73   15909   15915  -15924   15951       5
   15909   15915  -15924   15951      74   15903   15909   15915   15924      75
   15903   15909  -15915   15924      76   15903   15909  -15915   15924      71
   15903   15909  -15915   15924      77   15903   15909   15957   15960       3
   15903   15909   15957   15963       3   16020   16017   16023   16029       2
   16017   16023   16029   16035       4   16017   16023  -16029   16035       3
   16017   16023  -16029   16035       5   16017   16023  -16029   16035       6
   16017   16023   16029   16089       4   16017   16023  -16029   16089       3
   16017   16023  -16029   16089       5   16017   16023  -16029   16089       6
   15993   15984   15978   16017       8   15993   15984  -15978   16017       9
   15993   15984  -15978   16017      10   15993   15984  -15978   16017      11
   15984   15978   16017   16020       3   15984   15978   16017   16023      13
   15984   15978  -16017   16023      14   15984   15978  -16017   16023      15
   15984   15978  -16017   16023       6   15984   15993   16002   16005      16
   15984   15993  -16002   16005      17   15984   15993  -16002   16005      18
   15984   15993  -16002   16005      19   15978   15984   15993   16002      20
   15978   15984  -15993   16002      21   15978   15984  -15993   16002      22
   15978   15984  -15993   16002      23   15978   16017   16023   16029       2
   15966   15978   15984   15993      24   15966   15978  -15984   15993      25
   15966   15978  -15984   15993      10   15966   15978  -15984   15993      26
   15966   15978   16017   16020       3   15966   15978   16017   16023       3
   16092   16089   16095   16101       2   16089   16095   16101   16110       4
   16089   16095  -16101   16110       3   16089   16095  -16101   16110       5
   16089   16095  -16101   16110       6   16053   16062   16068   16071      27
   16053   16062  -16068   16071       6   16053   16062   16068   16080      27
   16053   16062  -16068   16080       6   16044   16035   16029   16089      12
   16044   16053   16062   16068       4   16044   16053  -16062   16068       5
   16035   16029   16089   16092       3   16035   16029   16089   16095       4
   16035   16029  -16089   16095       3   16035   16029  -16089   16095       5
   16035   16029  -16089   16095       6   16035   16044   16053   16062      12
   16029   16035   16044   16053      31   16029   16035  -16044   16053      32
   16029   16035  -16044   16053      33   16029   16089   16095   16101       2
   16023   16029   16035   16044      12   16023   16029   16089   16092       3
   16023   16029   16089   16095      34   16023   16029  -16089   16095      35
   16023   16029  -16089   16095      30   16023   16029  -16089   16095       6
   16113   16110   16116   16122       2   16110   16116   16122   16128       4
   16110   16116  -16122   16128       3   16110   16116  -16122   16128       5
   16110   16116  -16122   16128       6   16110   16116   16122   16158       4
   16110   16116  -16122   16158       3   16110   16116  -16122   16158       5
   16110   16116  -16122   16158       6   16101   16110   16116   16122       2
   16095   16101   16110   16113       3   16095   16101   16110   16116      34
   16095   16101  -16110   16116      35   16095   16101  -16110   16116      30
   16095   16101  -16110   16116       6   16161   16158   16164   16170       2
   16158   16164   16170   16176       4   16158   16164  -16170   16176       3
   16158   16164  -16170   16176       5   16158   16164  -16170   16176       6
   16158   16164   16170   16194       4   16158   16164  -16170   16194       3
   16158   16164  -16170   16194       5   16158   16164  -16170   16194       6
   16146   16128   16122   16158      36   16146   16128  -16122   16158      37
   16146   16128  -16122   16158      38   16146   16128  -16122   16158      39
   16134   16128   16122   16158      36   16134   16128  -16122   16158      37
   16134   16128  -16122   16158      38   16134   16128  -16122   16158      39
   16128   16122   16158   16161       3   16128   16122   16158   16164       4
   16128   16122  -16158   16164       3   16128   16122  -16158   16164       5
   16128   16122  -16158   16164       6   16122   16158   16164   16170       2
   16116   16122   16128   16134      40   16116   16122  -16128   16134      41
   16116   16122  -16128   16134      38   16116   16122  -16128   16134      42
   16116   16122   16128   16146      40   16116   16122  -16128   16146      41
   16116   16122  -16128   16146      38   16116   16122  -16128   16146      42
   16116   16122   16158   16161       3   16116   16122   16158   16164      34
   16116   16122  -16158   16164      35   16116   16122  -16158   16164      30
   16116   16122  -16158   16164       6   16197   16194   16200   16206       2
   16194   16200   16206   16212       4   16194   16200  -16206   16212       3
   16194   16200  -16206   16212       5   16194   16200  -16206   16212       6
   16194   16200   16206   16236       4   16194   16200  -16206   16236       3
   16194   16200  -16206   16236       5   16194   16200  -16206   16236       6
   16185   16176   16170   16194      43   16185   16176  -16170   16194      44
   16185   16176  -16170   16194      45   16185   16176  -16170   16194      46
   16176   16170   16194   16197       3   16176   16170   16194   16200       4
   16176   16170  -16194   16200       3   16176   16170  -16194   16200       5
   16176   16170  -16194   16200       6   16170   16176   16185   16188       4
   16170   16176  -16185   16188      47   16170   16176  -16185   16188       5
   16170   16176  -16185   16188      48   16170   16176   16185   16191       4
   16170   16176  -16185   16191      47   16170   16176  -16185   16191       5
   16170   16176  -16185   16191      48   16170   16194   16200   16206       2
   16164   16170   16176   16185      49   16164   16170  -16176   16185      50
   16164   16170  -16176   16185      45   16164   16170  -16176   16185      51
   16164   16170   16194   16197       3   16164   16170   16194   16200      34
   16164   16170  -16194   16200      35   16164   16170  -16194   16200      30
   16164   16170  -16194   16200       6   16239   16236   16242   16248       2
   16236   16242   16248   16254       4   16236   16242  -16248   16254       3
   16236   16242  -16248   16254       5   16236   16242  -16248   16254       6
   16236   16242   16248   16296       4   16236   16242  -16248   16296       3
   16236   16242  -16248   16296       5   16236   16242  -16248   16296       6
   16230   16212   16206   16236      52   16230   16212  -16206   16236      53
   16230   16212  -16206   16236      54   16230   16212  -16206   16236      55
   16218   16212   16206   16236      36   16218   16212  -16206   16236      37
   16218   16212  -16206   16236      38   16218   16212  -16206   16236      39
   16212   16206   16236   16239       3   16212   16206   16236   16242       4
   16212   16206  -16236   16242       3   16212   16206  -16236   16242       5
   16212   16206  -16236   16242       6   16206   16236   16242   16248       2
   16200   16206   16212   16218      40   16200   16206  -16212   16218      41
   16200   16206  -16212   16218      38   16200   16206  -16212   16218      42
   16200   16206   16212   16230      65   16200   16206  -16212   16230      66
   16200   16206  -16212   16230      54   16200   16206  -16212   16230      67
   16200   16206   16236   16239       3   16200   16206   16236   16242      34
   16200   16206  -16236   16242      35   16200   16206  -16236   16242      30
   16200   16206  -16236   16242       6   16299   16296   16302   16308       2
   16296   16302   16308   16314       4   16296   16302  -16308   16314       3
   16296   16302  -16308   16314       5   16296   16302  -16308   16314       6
   16296   16302   16308   16353       4   16296   16302  -16308   16353       3
   16296   16302  -16308   16353       5   16296   16302  -16308   16353       6
   16272   16266   16263   16290      68   16272   16278  -16284   16290      68
   16266   16263   16290   16284      68   16266   16272  -16278   16284      68
   16263   16254   16248   16296      69   16263   16254  -16248   16296      70
   16263   16254  -16248   16296      71   16263   16254  -16248   16296      72
   16263   16266   16272   16278      68   16263   16290  -16284   16278      68
   16254   16248   16296   16299       3   16254   16248   16296   16302       4
   16254   16248  -16296   16302       3   16254   16248  -16296   16302       5
   16254   16248  -16296   16302       6   16254   16263   16266   16272      68
   16254   16263   16290   16284      68   16248   16254   16263   16266       4
   16248   16254  -16263   16266      73   16248   16254  -16263   16266       5
   16248   16254  -16263   16266      74   16248   16254   16263   16290       4
   16248   16254  -16263   16290      73   16248   16254  -16263   16290       5
   16248   16254  -16263   16290      74   16248   16296   16302   16308       2
   16242   16248   16254   16263      75   16242   16248  -16254   16263      76
   16242   16248  -16254   16263      71   16242   16248  -16254   16263      77
   16242   16248   16296   16299       3   16242   16248   16296   16302      34
   16242   16248  -16296   16302      35   16242   16248  -16296   16302      30
   16242   16248  -16296   16302       6   16356   16353   16359   16365       2
   16353   16359   16365   16371       4   16353   16359  -16365   16371       3
   16353   16359  -16365   16371       5   16353   16359  -16365   16371       6
   16353   16359   16365   16383       4   16353   16359  -16365   16383       3
   16353   16359  -16365   16383       5   16353   16359  -16365   16383       6
   16323   16314   16308   16353      78   16323   16314  -16308   16353      79
   16323   16314  -16308   16353      10   16323   16314  -16308   16353      80
   16314   16308   16353   16356       3   16314   16308   16353   16359       4
   16314   16308  -16353   16359       3   16314   16308  -16353   16359       5
   16314   16308  -16353   16359       6   16308   16314   16323   16329      81
   16308   16314  -16323   16329      82   16308   16314  -16323   16329      83
   16308   16314  -16323   16329      84   16308   16314   16323   16341      81
   16308   16314  -16323   16341      82   16308   16314  -16323   16341      83
   16308   16314  -16323   16341      84   16308   16353   16359   16365       2
   16302   16308   16314   16323      85   16302   16308  -16314   16323      86
   16302   16308  -16314   16323      10   16302   16308  -16314   16323      87
   16302   16308   16353   16356       3   16302   16308   16353   16359      34
   16302   16308  -16353   16359      35   16302   16308  -16353   16359      30
   16302   16308  -16353   16359       6   16386   16383   16389   16395       2
   16383   16389   16395   16401       4   16383   16389  -16395   16401       3
   16383   16389  -16395   16401       5   16383   16389  -16395   16401       6
   16383   16389   16395   16443       4   16383   16389  -16395   16443       3
   16383   16389  -16395   16443       5   16383   16389  -16395   16443       6
   16371   16365   16383   16386       3   16371   16365   16383   16389       4
   16371   16365  -16383   16389       3   16371   16365  -16383   16389       5
   16371   16365  -16383   16389       6   16365   16383   16389   16395       2
   16359   16365   16383   16386       3   16359   16365   16383   16389      34
   16359   16365  -16383   16389      35   16359   16365  -16383   16389      30
   16359   16365  -16383   16389       6   16446   16443   16449   16455       2
   16443   16449   16455   16461       4   16443   16449  -16455   16461       3
   16443   16449  -16455   16461       5   16443   16449  -16455   16461       6
   16443   16449   16455   16509       4   16443   16449  -16455   16509       3
   16443   16449  -16455   16509       5   16443   16449  -16455   16509       6
   16419   16413   16410   16437      68   16419   16425  -16431   16437      68
   16413   16410   16437   16431      68   16413   16419  -16425   16431      68
   16410   16401   16395   16443      69   16410   16401  -16395   16443      70
   16410   16401  -16395   16443      71   16410   16401  -16395   16443      72
   16410   16413   16419   16425      68   16410   16437  -16431   16425      68
   16401   16395   16443   16446       3   16401   16395   16443   16449       4
   16401   16395  -16443   16449       3   16401   16395  -16443   16449       5
   16401   16395  -16443   16449       6   16401   16410   16413   16419      68
   16401   16410   16437   16431      68   16395   16401   16410   16413       4
   16395   16401  -16410   16413      73   16395   16401  -16410   16413       5
   16395   16401  -16410   16413      74   16395   16401   16410   16437       4
   16395   16401  -16410   16437      73   16395   16401  -16410   16437       5
   16395   16401  -16410   16437      74   16395   16443   16449   16455       2
   16389   16395   16401   16410      75   16389   16395  -16401   16410      76
   16389   16395  -16401   16410      71   16389   16395  -16401   16410      77
   16389   16395   16443   16446       3   16389   16395   16443   16449      34
   16389   16395  -16443   16449      35   16389   16395  -16443   16449      30
   16389   16395  -16443   16449       6   16512   16509   16515   16521       2
   16509   16515   16521   16527       4   16509   16515  -16521   16527       3
   16509   16515  -16521   16527       5   16509   16515  -16521   16527       6
   16509   16515   16521   16554       4   16509   16515  -16521   16554       3
   16509   16515  -16521   16554       5   16509   16515  -16521   16554       6
   16470   16461   16455   16509      12   16470   16479   16488   16497      12
   16461   16455   16509   16512       3   16461   16455   16509   16515       4
   16461   16455  -16509   16515       3   16461   16455  -16509   16515       5
   16461   16455  -16509   16515       6   16461   16470   16479   16488      31
   16461   16470  -16479   16488      32   16461   16470  -16479   16488      33
   16455   16461   16470   16479      31   16455   16461  -16470   16479      32
   16455   16461  -16470   16479      33   16455   16509   16515   16521       2
   16449   16455   16461   16470      12   16449   16455   16509   16512       3
   16449   16455   16509   16515      34   16449   16455  -16509   16515      35
   16449   16455  -16509   16515      30   16449   16455  -16509   16515       6
   16557   16554   16560   16566       2   16554   16560   16566   16572       4
   16554   16560  -16566   16572       3   16554   16560  -16566   16572       5
   16554   16560  -16566   16572       6   16554   16560   16566   16605       4
   16554   16560  -16566   16605       3   16554   16560  -16566   16605       5
   16554   16560  -16566   16605       6   16536   16527   16521   16554       8
   16536   16527  -16521   16554       9   16536   16527  -16521   16554      10
   16536   16527  -16521   16554      11   16527   16521   16554   16557       3
   16527   16521   16554   16560       4   16527   16521  -16554   16560       3
   16527   16521  -16554   16560       5   16527   16521  -16554   16560       6
   16527   16536   16545   16548      88   16527   16536  -16545   16548      89
   16527   16536   16545   16551      88   16527   16536  -16545   16551      89
   16521   16527   16536   16545      90   16521   16527  -16536   16545      91
   16521   16527  -16536   16545      92   16521   16527  -16536   16545      93
   16521   16554   16560   16566       2   16515   16521   16527   16536      24
   16515   16521  -16527   16536      25   16515   16521  -16527   16536      10
   16515   16521  -16527   16536      26   16515   16521   16554   16557       3
   16515   16521   16554   16560      34   16515   16521  -16554   16560      35
   16515   16521  -16554   16560      30   16515   16521  -16554   16560       6
   16608   16605   16611   16617       2   16605   16611   16617   16623       4
   16605   16611  -16617   16623       3   16605   16611  -16617   16623       5
   16605   16611  -16617   16623       6   16605   16611   16617   16635       4
   16605   16611  -16617   16635       3   16605   16611  -16617   16635       5
   16605   16611  -16617   16635       6   16581   16572   16566   16605       8
   16581   16572  -16566   16605       9   16581   16572  -16566   16605      10
   16581   16572  -16566   16605      11   16572   16566   16605   16608       3
   16572   16566   16605   16611       4   16572   16566  -16605   16611       3
   16572   16566  -16605   16611       5   16572   16566  -16605   16611       6
   16572   16581   16590   16593       4   16572   16581   16590   16596      96
   16572   16581  -16590   16596      97   16572   16581  -16590   16596      98
   16572   16581  -16590   16596      99   16566   16572   16581   16590     100
   16566   16572  -16581   16590     101   16566   16572  -16581   16590     102
   16566   16572  -16581   16590     103   16566   16605   16611   16617       2
   16560   16566   16572   16581      24   16560   16566  -16572   16581      25
   16560   16566  -16572   16581      10   16560   16566  -16572   16581      26
   16560   16566   16605   16608       3   16560   16566   16605   16611      34
   16560   16566  -16605   16611      35   16560   16566  -16605   16611      30
   16560   16566  -16605   16611       6   16638   16635   16641   16647       2
   16635   16641   16647   16653       4   16635   16641  -16647   16653       3
   16635   16641  -16647   16653       5   16635   16641  -16647   16653       6
   16635   16641   16647   16671       4   16635   16641  -16647   16671       3
   16635   16641  -16647   16671       5   16635   16641  -16647   16671       6
   16623   16617   16635   16638       3   16623   16617   16635   16641       4
   16623   16617  -16635   16641       3   16623   16617  -16635   16641       5
   16623   16617  -16635   16641       6   16617   16635   16641   16647       2
   16611   16617   16635   16638       3   16611   16617   16635   16641      34
   16611   16617  -16635   16641      35   16611   16617  -16635   16641      30
   16611   16617  -16635   16641       6   16674   16671   16677   16683       2
   16671   16677   16683   16689       4   16671   16677  -16683   16689       3
   16671   16677  -16683   16689       5   16671   16677  -16683   16689       6
   16671   16677   16683   16728       4   16671   16677  -16683   16728       3
   16671   16677  -16683   16728       5   16671   16677  -16683   16728       6
   16662   16653   16647   16671      43   16662   16653  -16647   16671      44
   16662   16653  -16647   16671      45   16662   16653  -16647   16671      46
   16653   16647   16671   16674       3   16653   16647   16671   16677       4
   16653   16647  -16671   16677       3   16653   16647  -16671   16677       5
   16653   16647  -16671   16677       6   16647   16653   16662   16665       4
   16647   16653  -16662   16665      47   16647   16653  -16662   16665       5
   16647   16653  -16662   16665      48   16647   16653   16662   16668       4
   16647   16653  -16662   16668      47   16647   16653  -16662   16668       5
   16647   16653  -16662   16668      48   16647   16671   16677   16683       2
   16641   16647   16653   16662      49   16641   16647  -16653   16662      50
   16641   16647  -16653   16662      45   16641   16647  -16653   16662      51
   16641   16647   16671   16674       3   16641   16647   16671   16677      34
   16641   16647  -16671   16677      35   16641   16647  -16671   16677      30
   16641   16647  -16671   16677       6   16731   16728   16734   16740       2
   16728   16734   16740   16746       4   16728   16734  -16740   16746       3
   16728   16734  -16740   16746       5   16728   16734  -16740   16746       6
   16728   16734   16740   16794       4   16728   16734  -16740   16794       3
   16728   16734  -16740   16794       5   16728   16734  -16740   16794       6
   16698   16689   16683   16728      78   16698   16689  -16683   16728      79
   16698   16689  -16683   16728      10   16698   16689  -16683   16728      80
   16689   16683   16728   16731       3   16689   16683   16728   16734       4
   16689   16683  -16728   16734       3   16689   16683  -16728   16734       5
   16689   16683  -16728   16734       6   16683   16689   16698   16704      81
   16683   16689  -16698   16704      82   16683   16689  -16698   16704      83
   16683   16689  -16698   16704      84   16683   16689   16698   16716      81
   16683   16689  -16698   16716      82   16683   16689  -16698   16716      83
   16683   16689  -16698   16716      84   16683   16728   16734   16740       2
   16677   16683   16689   16698      85   16677   16683  -16689   16698      86
   16677   16683  -16689   16698      10   16677   16683  -16689   16698      87
   16677   16683   16728   16731       3   16677   16683   16728   16734      34
   16677   16683  -16728   16734      35   16677   16683  -16728   16734      30
   16677   16683  -16728   16734       6   16797   16794   16800   16806       2
   16794   16800   16806   16812       4   16794   16800  -16806   16812       3
   16794   16800  -16806   16812       5   16794   16800  -16806   16812       6
   16794   16800   16806   16836       4   16794   16800  -16806   16836       3
   16794   16800  -16806   16836       5   16794   16800  -16806   16836       6
   16755   16746   16740   16794      12   16755   16764   16773   16782      12
   16746   16740   16794   16797       3   16746   16740   16794   16800       4
   16746   16740  -16794   16800       3   16746   16740  -16794   16800       5
   16746   16740  -16794   16800       6   16746   16755   16764   16773      31
   16746   16755  -16764   16773      32   16746   16755  -16764   16773      33
   16740   16746   16755   16764      31   16740   16746  -16755   16764      32
   16740   16746  -16755   16764      33   16740   16794   16800   16806       2
   16734   16740   16746   16755      12   16734   16740   16794   16797       3
   16734   16740   16794   16800      34   16734   16740  -16794   16800      35
   16734   16740  -16794   16800      30   16734   16740  -16794   16800       6
   16839   16836   16842   16845       2   16839   16836   16842   16872       2
   16836   16842   16845   16854       1   16836   16842  -16845   16854     104
   16836   16842  -16845   16854      15   16836   16842  -16845   16854       6
   16836   16842   16872   16863       4   16836   16842  -16872   16863       3
   16836   16842  -16872   16863       5   16836   16842  -16872   16863       6
   16836   16842   16872   16878       4   16836   16842  -16872   16878       3
   16836   16842  -16872   16878       5   16836   16842  -16872   16878       6
   16830   16812   16806   16836      52   16830   16812  -16806   16836      53
   16830   16812  -16806   16836      54   16830   16812  -16806   16836      55
   16818   16812   16806   16836      36   16818   16812  -16806   16836      37
   16818   16812  -16806   16836      38   16818   16812  -16806   16836      39
   16812   16806   16836   16839       3   16812   16806   16836   16842       4
   16812   16806  -16836   16842       3   16812   16806  -16836   16842       5
   16812   16806  -16836   16842       6   16806   16836   16842   16845       2
   16806   16836   16842   16872       2   16800   16806   16812   16818      40
   16800   16806  -16812   16818      41   16800   16806  -16812   16818      38
   16800   16806  -16812   16818      42   16800   16806   16812   16830      65
   16800   16806  -16812   16830      66   16800   16806  -16812   16830      54
   16800   16806  -16812   16830      67   16800   16806   16836   16839       3
   16800   16806   16836   16842      34   16800   16806  -16836   16842      35
   16800   16806  -16836   16842      30   16800   16806  -16836   16842       6
   16881   16878   16884   16890       2   16878   16884   16890   16896       4
   16878   16884  -16890   16896       3   16878   16884  -16890   16896       5
   16878   16884  -16890   16896       6   16878   16884   16890   16908       4
   16878   16884  -16890   16908       3   16878   16884  -16890   16908       5
   16878   16884  -16890   16908       6   16872   16878   16884   16890       2
   16863   16872   16878   16881       3   16863   16872   16878   16884       4
   16863   16872  -16878   16884       3   16863   16872  -16878   16884       5
   16863   16872  -16878   16884       6   16854   16845  -16842   16872       3
   16854   16863   16872   16878      12   16845   16842  -16872   16863       3
   16845   16842   16872   16878       3   16845   16854  -16863   16872      31
   16845   16854  -16863   16872      32   16845   16854  -16863   16872      33
   16842   16845  -16854   16863      12   16842   16872  -16863   16854      12
   16842   16872   16878   16881       3   16842   16872   16878   16884      34
   16842   16872  -16878   16884      35   16842   16872  -16878   16884      30
   16842   16872  -16878   16884       6   16911   16908   16914   16920       2
   16908   16914   16920   16926       4   16908   16914  -16920   16926       3
   16908   16914  -16920   16926       5   16908   16914  -16920   16926       6
   16908   16914   16920   16950       4   16908   16914  -16920   16950       3
   16908   16914  -16920   16950       5   16908   16914  -16920   16950       6
   16896   16890   16908   16911       3   16896   16890   16908   16914       4
   16896   16890  -16908   16914       3   16896   16890  -16908   16914       5
   16896   16890  -16908   16914       6   16890   16908   16914   16920       2
   16884   16890   16908   16911       3   16884   16890   16908   16914      34
   16884   16890  -16908   16914      35   16884   16890  -16908   16914      30
   16884   16890  -16908   16914       6   16953   16950   16956   16962       2
   16950   16956   16962   16968       4   16950   16956  -16962   16968       3
   16950   16956  -16962   16968       5   16950   16956  -16962   16968       6
   16950   16956   16962   17007       4   16950   16956  -16962   17007       3
   16950   16956  -16962   17007       5   16950   16956  -16962   17007       6
   16944   16926   16920   16950      52   16944   16926  -16920   16950      53
   16944   16926  -16920   16950      54   16944   16926  -16920   16950      55
   16932   16926   16920   16950      36   16932   16926  -16920   16950      37
   16932   16926  -16920   16950      38   16932   16926  -16920   16950      39
   16926   16920   16950   16953       3   16926   16920   16950   16956       4
   16926   16920  -16950   16956       3   16926   16920  -16950   16956       5
   16926   16920  -16950   16956       6   16920   16950   16956   16962       2
   16914   16920   16926   16932      40   16914   16920  -16926   16932      41
   16914   16920  -16926   16932      38   16914   16920  -16926   16932      42
   16914   16920   16926   16944      65   16914   16920  -16926   16944      66
   16914   16920  -16926   16944      54   16914   16920  -16926   16944      67
   16914   16920   16950   16953       3   16914   16920   16950   16956      34
   16914   16920  -16950   16956      35   16914   16920  -16950   16956      30
   16914   16920  -16950   16956       6   17010   17007   17013   17019       2
   17007   17013   17019   17025       4   17007   17013  -17019   17025       3
   17007   17013  -17019   17025       5   17007   17013  -17019   17025       6
   17007   17013   17019   17037       4   17007   17013  -17019   17037       3
   17007   17013  -17019   17037       5   17007   17013  -17019   17037       6
   16977   16968   16962   17007      78   16977   16968  -16962   17007      79
   16977   16968  -16962   17007      10   16977   16968  -16962   17007      80
   16968   16962   17007   17010       3   16968   16962   17007   17013       4
   16968   16962  -17007   17013       3   16968   16962  -17007   17013       5
   16968   16962  -17007   17013       6   16962   16968   16977   16983      81
   16962   16968  -16977   16983      82   16962   16968  -16977   16983      83
   16962   16968  -16977   16983      84   16962   16968   16977   16995      81
   16962   16968  -16977   16995      82   16962   16968  -16977   16995      83
   16962   16968  -16977   16995      84   16962   17007   17013   17019       2
   16956   16962   16968   16977      85   16956   16962  -16968   16977      86
   16956   16962  -16968   16977      10   16956   16962  -16968   16977      87
   16956   16962   17007   17010       3   16956   16962   17007   17013      34
   16956   16962  -17007   17013      35   16956   16962  -17007   17013      30
   16956   16962  -17007   17013       6   17040   17037   17043   17049       2
   17037   17043   17049   17055       4   17037   17043  -17049   17055       3
   17037   17043  -17049   17055       5   17037   17043  -17049   17055       6
   17037   17043   17049   17070       4   17037   17043  -17049   17070       3
   17037   17043  -17049   17070       5   17037   17043  -17049   17070       6
   17025   17019   17037   17040       3   17025   17019   17037   17043       4
   17025   17019  -17037   17043       3   17025   17019  -17037   17043       5
   17025   17019  -17037   17043       6   17019   17037   17043   17049       2
   17013   17019   17037   17040       3   17013   17019   17037   17043      34
   17013   17019  -17037   17043      35   17013   17019  -17037   17043      30
   17013   17019  -17037   17043       6   17073   17070   17076   17082       2
   17070   17076   17082   17088       4   17070   17076  -17082   17088       3
   17070   17076  -17082   17088       5   17070   17076  -17082   17088       6
   17070   17076   17082   17127       4   17070   17076  -17082   17127       3
   17070   17076  -17082   17127       5   17070   17076  -17082   17127       6
   17064   17055   17049   17070     105   17064   17055  -17049   17070     106
   17064   17055  -17049   17070     107   17064   17055  -17049   17070     108
   17055   17049   17070   17073       3   17055   17049   17070   17076       4
   17055   17049  -17070   17076       3   17055   17049  -17070   17076       5
   17055   17049  -17070   17076       6   17049   17070   17076   17082       2
   17043   17049   17055   17064     113   17043   17049  -17055   17064     114
   17043   17049  -17055   17064     107   17043   17049  -17055   17064     115
   17043   17049   17070   17073       3   17043   17049   17070   17076      34
   17043   17049  -17070   17076      35   17043   17049  -17070   17076      30
   17043   17049  -17070   17076       6   17130   17127   17133   17139       2
   17127   17133   17139   17145       4   17127   17133  -17139   17145       3
   17127   17133  -17139   17145       5   17127   17133  -17139   17145       6
   17127   17133   17139   17157       4   17127   17133  -17139   17157       3
   17127   17133  -17139   17157       5   17127   17133  -17139   17157       6
   17097   17088   17082   17127      78   17097   17088  -17082   17127      79
   17097   17088  -17082   17127      10   17097   17088  -17082   17127      80
   17088   17082   17127   17130       3   17088   17082   17127   17133       4
   17088   17082  -17127   17133       3   17088   17082  -17127   17133       5
   17088   17082  -17127   17133       6   17082   17088   17097   17103      81
   17082   17088  -17097   17103      82   17082   17088  -17097   17103      83
   17082   17088  -17097   17103      84   17082   17088   17097   17115      81
   17082   17088  -17097   17115      82   17082   17088  -17097   17115      83
   17082   17088  -17097   17115      84   17082   17127   17133   17139       2
   17076   17082   17088   17097      85   17076   17082  -17088   17097      86
   17076   17082  -17088   17097      10   17076   17082  -17088   17097      87
   17076   17082   17127   17130       3   17076   17082   17127   17133      34
   17076   17082  -17127   17133      35   17076   17082  -17127   17133      30
   17076   17082  -17127   17133       6   17160   17157   17163   17169       2
   17157   17163   17169   17175       4   17157   17163  -17169   17175       3
   17157   17163  -17169   17175       5   17157   17163  -17169   17175       6
   17157   17163   17169   17187       4   17157   17163  -17169   17187       3
   17157   17163  -17169   17187       5   17157   17163  -17169   17187       6
   17145   17139   17157   17160       3   17145   17139   17157   17163       4
   17145   17139  -17157   17163       3   17145   17139  -17157   17163       5
   17145   17139  -17157   17163       6   17139   17157   17163   17169       2
   17133   17139   17157   17160       3   17133   17139   17157   17163      34
   17133   17139  -17157   17163      35   17133   17139  -17157   17163      30
   17133   17139  -17157   17163       6   17190   17187   17193   17199       2
   17187   17193   17199   17208       4   17187   17193  -17199   17208       3
   17187   17193  -17199   17208       5   17187   17193  -17199   17208       6
   17175   17169   17187   17190       3   17175   17169   17187   17193       4
   17175   17169  -17187   17193       3   17175   17169  -17187   17193       5
   17175   17169  -17187   17193       6   17169   17187   17193   17199       2
   17163   17169   17187   17190       3   17163   17169   17187   17193      34
   17163   17169  -17187   17193      35   17163   17169  -17187   17193      30
   17163   17169  -17187   17193       6   17211   17208   17214   17220       2
   17208   17214   17220   17226       4   17208   17214  -17220   17226       3
   17208   17214  -17220   17226       5   17208   17214  -17220   17226       6
   17208   17214   17220   17244       4   17208   17214  -17220   17244       3
   17208   17214  -17220   17244       5   17208   17214  -17220   17244       6
   17199   17208   17214   17220       2   17193   17199   17208   17211       3
   17193   17199   17208   17214      34   17193   17199  -17208   17214      35
   17193   17199  -17208   17214      30   17193   17199  -17208   17214       6
   17247   17244   17250   17256       2   17244   17250   17256   17262       4
   17244   17250  -17256   17262       3   17244   17250  -17256   17262       5
   17244   17250  -17256   17262       6   17244   17250   17256   17304       4
   17244   17250  -17256   17304       3   17244   17250  -17256   17304       5
   17244   17250  -17256   17304       6   17235   17226   17220   17244      43
   17235   17226  -17220   17244      44   17235   17226  -17220   17244      45
   17235   17226  -17220   17244      46   17226   17220   17244   17247       3
   17226   17220   17244   17250       4   17226   17220  -17244   17250       3
   17226   17220  -17244   17250       5   17226   17220  -17244   17250       6
   17220   17226   17235   17238       4   17220   17226  -17235   17238      47
   17220   17226  -17235   17238       5   17220   17226  -17235   17238      48
   17220   17226   17235   17241       4   17220   17226  -17235   17241      47
   17220   17226  -17235   17241       5   17220   17226  -17235   17241      48
   17220   17244   17250   17256       2   17214   17220   17226   17235      49
   17214   17220  -17226   17235      50   17214   17220  -17226   17235      45
   17214   17220  -17226   17235      51   17214   17220   17244   17247       3
   17214   17220   17244   17250      34   17214   17220  -17244   17250      35
   17214   17220  -17244   17250      30   17214   17220  -17244   17250       6
   17307   17304   17310   17316       2   17304   17310   17316   17322       4
   17304   17310  -17316   17322       3   17304   17310  -17316   17322       5
   17304   17310  -17316   17322       6   17304   17310   17316   17361       4
   17304   17310  -17316   17361       3   17304   17310  -17316   17361       5
   17304   17310  -17316   17361       6   17280   17274   17271   17298      68
   17280   17286  -17292   17298      68   17274   17271   17298   17292      68
   17274   17280  -17286   17292      68   17271   17262   17256   17304      69
   17271   17262  -17256   17304      70   17271   17262  -17256   17304      71
   17271   17262  -17256   17304      72   17271   17274   17280   17286      68
   17271   17298  -17292   17286      68   17262   17256   17304   17307       3
   17262   17256   17304   17310       4   17262   17256  -17304   17310       3
   17262   17256  -17304   17310       5   17262   17256  -17304   17310       6
   17262   17271   17274   17280      68   17262   17271   17298   17292      68
   17256   17262   17271   17274       4   17256   17262  -17271   17274      73
   17256   17262  -17271   17274       5   17256   17262  -17271   17274      74
   17256   17262   17271   17298       4   17256   17262  -17271   17298      73
   17256   17262  -17271   17298       5   17256   17262  -17271   17298      74
   17256   17304   17310   17316       2   17250   17256   17262   17271      75
   17250   17256  -17262   17271      76   17250   17256  -17262   17271      71
   17250   17256  -17262   17271      77   17250   17256   17304   17307       3
   17250   17256   17304   17310      34   17250   17256  -17304   17310      35
   17250   17256  -17304   17310      30   17250   17256  -17304   17310       6
   17364   17361   17367   17373       2   17361   17367   17373   17379       4
   17361   17367  -17373   17379       3   17361   17367  -17373   17379       5
   17361   17367  -17373   17379       6   17361   17367   17373   17391       4
   17361   17367  -17373   17391       3   17361   17367  -17373   17391       5
   17361   17367  -17373   17391       6   17331   17322   17316   17361      78
   17331   17322  -17316   17361      79   17331   17322  -17316   17361      10
   17331   17322  -17316   17361      80   17322   17316   17361   17364       3
   17322   17316   17361   17367       4   17322   17316  -17361   17367       3
   17322   17316  -17361   17367       5   17322   17316  -17361   17367       6
   17316   17322   17331   17337      81   17316   17322  -17331   17337      82
   17316   17322  -17331   17337      83   17316   17322  -17331   17337      84
   17316   17322   17331   17349      81   17316   17322  -17331   17349      82
   17316   17322  -17331   17349      83   17316   17322  -17331   17349      84
   17316   17361   17367   17373       2   17310   17316   17322   17331      85
   17310   17316  -17322   17331      86   17310   17316  -17322   17331      10
   17310   17316  -17322   17331      87   17310   17316   17361   17364       3
   17310   17316   17361   17367      34   17310   17316  -17361   17367      35
   17310   17316  -17361   17367      30   17310   17316  -17361   17367       6
   17394   17391   17397   17403       2   17391   17397   17403   17409       4
   17391   17397  -17403   17409       3   17391   17397  -17403   17409       5
   17391   17397  -17403   17409       6   17391   17397   17403   17451       4
   17391   17397  -17403   17451       3   17391   17397  -17403   17451       5
   17391   17397  -17403   17451       6   17379   17373   17391   17394       3
   17379   17373   17391   17397       4   17379   17373  -17391   17397       3
   17379   17373  -17391   17397       5   17379   17373  -17391   17397       6
   17373   17391   17397   17403       2   17367   17373   17391   17394       3
   17367   17373   17391   17397      34   17367   17373  -17391   17397      35
   17367   17373  -17391   17397      30   17367   17373  -17391   17397       6
   17454   17451   17457   17463       2   17451   17457   17463   17469       4
   17451   17457  -17463   17469       3   17451   17457  -17463   17469       5
   17451   17457  -17463   17469       6   17451   17457   17463   17493       4
   17451   17457  -17463   17493       3   17451   17457  -17463   17493       5
   17451   17457  -17463   17493       6   17427   17421   17418   17445      68
   17427   17433  -17439   17445      68   17421   17418   17445   17439      68
   17421   17427  -17433   17439      68   17418   17409   17403   17451      69
   17418   17409  -17403   17451      70   17418   17409  -17403   17451      71
   17418   17409  -17403   17451      72   17418   17421   17427   17433      68
   17418   17445  -17439   17433      68   17409   17403   17451   17454       3
   17409   17403   17451   17457       4   17409   17403  -17451   17457       3
   17409   17403  -17451   17457       5   17409   17403  -17451   17457       6
   17409   17418   17421   17427      68   17409   17418   17445   17439      68
   17403   17409   17418   17421       4   17403   17409  -17418   17421      73
   17403   17409  -17418   17421       5   17403   17409  -17418   17421      74
   17403   17409   17418   17445       4   17403   17409  -17418   17445      73
   17403   17409  -17418   17445       5   17403   17409  -17418   17445      74
   17403   17451   17457   17463       2   17397   17403   17409   17418      75
   17397   17403  -17409   17418      76   17397   17403  -17409   17418      71
   17397   17403  -17409   17418      77   17397   17403   17451   17454       3
   17397   17403   17451   17457      34   17397   17403  -17451   17457      35
   17397   17403  -17451   17457      30   17397   17403  -17451   17457       6
   17496   17493   17499   17505       2   17493   17499   17505   17511       4
   17493   17499  -17505   17511       3   17493   17499  -17505   17511       5
   17493   17499  -17505   17511       6   17493   17499   17505   17526       4
   17493   17499  -17505   17526       3   17493   17499  -17505   17526       5
   17493   17499  -17505   17526       6   17478   17469   17463   17493     116
   17478   17469  -17463   17493     117   17478   17469  -17463   17493     118
   17478   17469  -17463   17493     119   17469   17463   17493   17496       3
   17469   17463   17493   17499       4   17469   17463  -17493   17499       3
   17469   17463  -17493   17499       5   17469   17463  -17493   17499       6
   17463   17469   17478   17481       4   17463   17469   17478   17484     120
   17463   17469  -17478   17484     121   17463   17469  -17478   17484     122
   17463   17469  -17478   17484     123   17463   17493   17499   17505       2
   17457   17463   17469   17478     124   17457   17463  -17469   17478     125
   17457   17463  -17469   17478     118   17457   17463  -17469   17478     126
   17457   17463   17493   17496       3   17457   17463   17493   17499      34
   17457   17463  -17493   17499      35   17457   17463  -17493   17499      30
   17457   17463  -17493   17499       6   17529   17526   17532   17538       2
   17526   17532   17538   17544       4   17526   17532  -17538   17544       3
   17526   17532  -17538   17544       5   17526   17532  -17538   17544       6
   17526   17532   17538   17571       4   17526   17532  -17538   17571       3
   17526   17532  -17538   17571       5   17526   17532  -17538   17571       6
   17520   17511   17505   17526     105   17520   17511  -17505   17526     106
   17520   17511  -17505   17526     107   17520   17511  -17505   17526     108
   17511   17505   17526   17529       3   17511   17505   17526   17532       4
   17511   17505  -17526   17532       3   17511   17505  -17526   17532       5
   17511   17505  -17526   17532       6   17505   17526   17532   17538       2
   17499   17505   17511   17520     113   17499   17505  -17511   17520     114
   17499   17505  -17511   17520     107   17499   17505  -17511   17520     115
   17499   17505   17526   17529       3   17499   17505   17526   17532      34
   17499   17505  -17526   17532      35   17499   17505  -17526   17532      30
   17499   17505  -17526   17532       6   17574   17571   17577   17583       2
   17571   17577   17583   17589       4   17571   17577  -17583   17589       3
   17571   17577  -17583   17589       5   17571   17577  -17583   17589       6
   17571   17577   17583   17604       4   17571   17577  -17583   17604       3
   17571   17577  -17583   17604       5   17571   17577  -17583   17604       6
   17553   17544   17538   17571       8   17553   17544  -17538   17571       9
   17553   17544  -17538   17571      10   17553   17544  -17538   17571      11
   17544   17538   17571   17574       3   17544   17538   17571   17577       4
   17544   17538  -17571   17577       3   17544   17538  -17571   17577       5
   17544   17538  -17571   17577       6   17544   17553   17562   17565      88
   17544   17553  -17562   17565      89   17544   17553   17562   17568      88
   17544   17553  -17562   17568      89   17538   17544   17553   17562      90
   17538   17544  -17553   17562      91   17538   17544  -17553   17562      92
   17538   17544  -17553   17562      93   17538   17571   17577   17583       2
   17532   17538   17544   17553      24   17532   17538  -17544   17553      25
   17532   17538  -17544   17553      10   17532   17538  -17544   17553      26
   17532   17538   17571   17574       3   17532   17538   17571   17577      34
   17532   17538  -17571   17577      35   17532   17538  -17571   17577      30
   17532   17538  -17571   17577       6   17607   17604   17610   17616       2
   17604   17610   17616   17622       4   17604   17610  -17616   17622       3
   17604   17610  -17616   17622       5   17604   17610  -17616   17622       6
   17604   17610   17616   17661       4   17604   17610  -17616   17661       3
   17604   17610  -17616   17661       5   17604   17610  -17616   17661       6
   17598   17589   17583   17604     105   17598   17589  -17583   17604     106
   17598   17589  -17583   17604     107   17598   17589  -17583   17604     108
   17589   17583   17604   17607       3   17589   17583   17604   17610       4
   17589   17583  -17604   17610       3   17589   17583  -17604   17610       5
   17589   17583  -17604   17610       6   17583   17604   17610   17616       2
   17577   17583   17589   17598     113   17577   17583  -17589   17598     114
   17577   17583  -17589   17598     107   17577   17583  -17589   17598     115
   17577   17583   17604   17607       3   17577   17583   17604   17610      34
   17577   17583  -17604   17610      35   17577   17583  -17604   17610      30
   17577   17583  -17604   17610       6   17664   17661   17667   17673       2
   17661   17667   17673   17679       4   17661   17667  -17673   17679       3
   17661   17667  -17673   17679       5   17661   17667  -17673   17679       6
   17661   17667   17673   17694       4   17661   17667  -17673   17694       3
   17661   17667  -17673   17694       5   17661   17667  -17673   17694       6
   17631   17622   17616   17661      78   17631   17622  -17616   17661      79
   17631   17622  -17616   17661      10   17631   17622  -17616   17661      80
   17622   17616   17661   17664       3   17622   17616   17661   17667       4
   17622   17616  -17661   17667       3   17622   17616  -17661   17667       5
   17622   17616  -17661   17667       6   17616   17622   17631   17637      81
   17616   17622  -17631   17637      82   17616   17622  -17631   17637      83
   17616   17622  -17631   17637      84   17616   17622   17631   17649      81
   17616   17622  -17631   17649      82   17616   17622  -17631   17649      83
   17616   17622  -17631   17649      84   17616   17661   17667   17673       2
   17610   17616   17622   17631      85   17610   17616  -17622   17631      86
   17610   17616  -17622   17631      10   17610   17616  -17622   17631      87
   17610   17616   17661   17664       3   17610   17616   17661   17667      34
   17610   17616  -17661   17667      35   17610   17616  -17661   17667      30
   17610   17616  -17661   17667       6   17697   17694   17700   17706       2
   17694   17700   17706   17715       4   17694   17700  -17706   17715       3
   17694   17700  -17706   17715       5   17694   17700  -17706   17715       6
   17688   17679   17673   17694     105   17688   17679  -17673   17694     106
   17688   17679  -17673   17694     107   17688   17679  -17673   17694     108
   17679   17673   17694   17697       3   17679   17673   17694   17700       4
   17679   17673  -17694   17700       3   17679   17673  -17694   17700       5
   17679   17673  -17694   17700       6   17673   17694   17700   17706       2
   17667   17673   17679   17688     113   17667   17673  -17679   17688     114
   17667   17673  -17679   17688     107   17667   17673  -17679   17688     115
   17667   17673   17694   17697       3   17667   17673   17694   17700      34
   17667   17673  -17694   17700      35   17667   17673  -17694   17700      30
   17667   17673  -17694   17700       6   17718   17715   17721   17727       2
   17715   17721   17727   17733       4   17715   17721  -17727   17733       3
   17715   17721  -17727   17733       5   17715   17721  -17727   17733       6
   17715   17721   17727   17787       4   17715   17721  -17727   17787       3
   17715   17721  -17727   17787       5   17715   17721  -17727   17787       6
   17706   17715   17721   17727       2   17700   17706   17715   17718       3
   17700   17706   17715   17721      34   17700   17706  -17715   17721      35
   17700   17706  -17715   17721      30   17700   17706  -17715   17721       6
   17790   17787   17793   17799       2   17787   17793   17799   17805       4
   17787   17793  -17799   17805       3   17787   17793  -17799   17805       5
   17787   17793  -17799   17805       6   17787   17793   17799   17838       4
   17787   17793  -17799   17838       3   17787   17793  -17799   17838       5
   17787   17793  -17799   17838       6   17751   17760   17766   17769      27
   17751   17760  -17766   17769       6   17751   17760   17766   17778      27
   17751   17760  -17766   17778       6   17742   17733   17727   17787      12
   17742   17751   17760   17766       4   17742   17751  -17760   17766       5
   17733   17727   17787   17790       3   17733   17727   17787   17793       4
   17733   17727  -17787   17793       3   17733   17727  -17787   17793       5
   17733   17727  -17787   17793       6   17733   17742   17751   17760      12
   17727   17733   17742   17751      31   17727   17733  -17742   17751      32
   17727   17733  -17742   17751      33   17727   17787   17793   17799       2
   17721   17727   17733   17742      12   17721   17727   17787   17790       3
   17721   17727   17787   17793      34   17721   17727  -17787   17793      35
   17721   17727  -17787   17793      30   17721   17727  -17787   17793       6
   17841   17838   17844   17850       2   17838   17844   17850   17856       4
   17838   17844  -17850   17856       3   17838   17844  -17850   17856       5
   17838   17844  -17850   17856       6   17838   17844   17850   17889       4
   17838   17844  -17850   17889       3   17838   17844  -17850   17889       5
   17838   17844  -17850   17889       6   17814   17805   17799   17838       8
   17814   17805  -17799   17838       9   17814   17805  -17799   17838      10
   17814   17805  -17799   17838      11   17805   17799   17838   17841       3
   17805   17799   17838   17844       4   17805   17799  -17838   17844       3
   17805   17799  -17838   17844       5   17805   17799  -17838   17844       6
   17805   17814   17823   17826       4   17805   17814   17823   17829      96
   17805   17814  -17823   17829      97   17805   17814  -17823   17829      98
   17805   17814  -17823   17829      99   17799   17805   17814   17823     100
   17799   17805  -17814   17823     101   17799   17805  -17814   17823     102
   17799   17805  -17814   17823     103   17799   17838   17844   17850       2
   17793   17799   17805   17814      24   17793   17799  -17805   17814      25
   17793   17799  -17805   17814      10   17793   17799  -17805   17814      26
   17793   17799   17838   17841       3   17793   17799   17838   17844      34
   17793   17799  -17838   17844      35   17793   17799  -17838   17844      30
   17793   17799  -17838   17844       6   17892   17889   17895   17901       2
   17889   17895   17901   17907       4   17889   17895  -17901   17907       3
   17889   17895  -17901   17907       5   17889   17895  -17901   17907       6
   17889   17895   17901   17937       4   17889   17895  -17901   17937       3
   17889   17895  -17901   17937       5   17889   17895  -17901   17937       6
   17865   17856   17850   17889       8   17865   17856  -17850   17889       9
   17865   17856  -17850   17889      10   17865   17856  -17850   17889      11
   17856   17850   17889   17892       3   17856   17850   17889   17895       4
   17856   17850  -17889   17895       3   17856   17850  -17889   17895       5
   17856   17850  -17889   17895       6   17856   17865   17874   17877       4
   17856   17865   17874   17880      96   17856   17865  -17874   17880      97
   17856   17865  -17874   17880      98   17856   17865  -17874   17880      99
   17850   17856   17865   17874     100   17850   17856  -17865   17874     101
   17850   17856  -17865   17874     102   17850   17856  -17865   17874     103
   17850   17889   17895   17901       2   17844   17850   17856   17865      24
   17844   17850  -17856   17865      25   17844   17850  -17856   17865      10
   17844   17850  -17856   17865      26   17844   17850   17889   17892       3
   17844   17850   17889   17895      34   17844   17850  -17889   17895      35
   17844   17850  -17889   17895      30   17844   17850  -17889   17895       6
   17940   17937   17943   17949       2   17937   17943   17949   17955       4
   17937   17943  -17949   17955       3   17937   17943  -17949   17955       5
   17937   17943  -17949   17955       6   17937   17943   17949   17994       4
   17937   17943  -17949   17994       3   17937   17943  -17949   17994       5
   17937   17943  -17949   17994       6   17925   17907   17901   17937      36
   17925   17907  -17901   17937      37   17925   17907  -17901   17937      38
   17925   17907  -17901   17937      39   17913   17907   17901   17937      36
   17913   17907  -17901   17937      37   17913   17907  -17901   17937      38
   17913   17907  -17901   17937      39   17907   17901   17937   17940       3
   17907   17901   17937   17943       4   17907   17901  -17937   17943       3
   17907   17901  -17937   17943       5   17907   17901  -17937   17943       6
   17901   17937   17943   17949       2   17895   17901   17907   17913      40
   17895   17901  -17907   17913      41   17895   17901  -17907   17913      38
   17895   17901  -17907   17913      42   17895   17901   17907   17925      40
   17895   17901  -17907   17925      41   17895   17901  -17907   17925      38
   17895   17901  -17907   17925      42   17895   17901   17937   17940       3
   17895   17901   17937   17943      34   17895   17901  -17937   17943      35
   17895   17901  -17937   17943      30   17895   17901  -17937   17943       6
   17997   17994   18000   18006       2   17994   18000   18006   18012       4
   17994   18000  -18006   18012       3   17994   18000  -18006   18012       5
   17994   18000  -18006   18012       6   17994   18000   18006   18045       4
   17994   18000  -18006   18045       3   17994   18000  -18006   18045       5
   17994   18000  -18006   18045       6   17973   17955   17949   17994     127
   17973   17955  -17949   17994     128   17973   17955  -17949   17994     129
   17973   17955  -17949   17994     130   17961   17955   17949   17994      36
   17961   17955  -17949   17994      37   17961   17955  -17949   17994      38
   17961   17955  -17949   17994      39   17961   17955   17973   17982     131
   17961   17955  -17973   17982     132   17961   17955  -17973   17982     133
   17961   17955  -17973   17982     134   17955   17949   17994   17997       3
   17955   17949   17994   18000       4   17955   17949  -17994   18000       3
   17955   17949  -17994   18000       5   17955   17949  -17994   18000       6
   17949   17955   17973   17982     135   17949   17955  -17973   17982     136
   17949   17955  -17973   17982     133   17949   17955  -17973   17982     137
   17949   17994   18000   18006       2   17943   17949   17955   17961      40
   17943   17949  -17955   17961      41   17943   17949  -17955   17961      38
   17943   17949  -17955   17961      42   17943   17949   17955   17973     138
   17943   17949  -17955   17973     139   17943   17949  -17955   17973     129
   17943   17949  -17955   17973     140   17943   17949   17994   17997       3
   17943   17949   17994   18000      34   17943   17949  -17994   18000      35
   17943   17949  -17994   18000      30   17943   17949  -17994   18000       6
   18048   18045   18051   18057       2   18045   18051   18057   18063       4
   18045   18051  -18057   18063       3   18045   18051  -18057   18063       5
   18045   18051  -18057   18063       6   18045   18051   18057   18078       4
   18045   18051  -18057   18078       3   18045   18051  -18057   18078       5
   18045   18051  -18057   18078       6   18021   18012   18006   18045       8
   18021   18012  -18006   18045       9   18021   18012  -18006   18045      10
   18021   18012  -18006   18045      11   18012   18006   18045   18048       3
   18012   18006   18045   18051       4   18012   18006  -18045   18051       3
   18012   18006  -18045   18051       5   18012   18006  -18045   18051       6
   18012   18021   18030   18033       4   18012   18021   18030   18036      96
   18012   18021  -18030   18036      97   18012   18021  -18030   18036      98
   18012   18021  -18030   18036      99   18006   18012   18021   18030     100
   18006   18012  -18021   18030     101   18006   18012  -18021   18030     102
   18006   18012  -18021   18030     103   18006   18045   18051   18057       2
   18000   18006   18012   18021      24   18000   18006  -18012   18021      25
   18000   18006  -18012   18021      10   18000   18006  -18012   18021      26
   18000   18006   18045   18048       3   18000   18006   18045   18051      34
   18000   18006  -18045   18051      35   18000   18006  -18045   18051      30
   18000   18006  -18045   18051       6   18081   18078   18084   18090       2
   18078   18084   18090   18096       4   18078   18084  -18090   18096       3
   18078   18084  -18090   18096       5   18078   18084  -18090   18096       6
   18078   18084   18090   18150       4   18078   18084  -18090   18150       3
   18078   18084  -18090   18150       5   18078   18084  -18090   18150       6
   18072   18063   18057   18078     105   18072   18063  -18057   18078     106
   18072   18063  -18057   18078     107   18072   18063  -18057   18078     108
   18063   18057   18078   18081       3   18063   18057   18078   18084       4
   18063   18057  -18078   18084       3   18063   18057  -18078   18084       5
   18063   18057  -18078   18084       6   18057   18078   18084   18090       2
   18051   18057   18063   18072     113   18051   18057  -18063   18072     114
   18051   18057  -18063   18072     107   18051   18057  -18063   18072     115
   18051   18057   18078   18081       3   18051   18057   18078   18084      34
   18051   18057  -18078   18084      35   18051   18057  -18078   18084      30
   18051   18057  -18078   18084       6   18153   18150   18156   18162       2
   18150   18156   18162   18168       4   18150   18156  -18162   18168       3
   18150   18156  -18162   18168       5   18150   18156  -18162   18168       6
   18150   18156   18162   18180       4   18150   18156  -18162   18180       3
   18150   18156  -18162   18180       5   18150   18156  -18162   18180       6
   18114   18123   18129   18132      27   18114   18123  -18129   18132       6
   18114   18123   18129   18141      27   18114   18123  -18129   18141       6
   18105   18096   18090   18150      12   18105   18114   18123   18129       4
   18105   18114  -18123   18129       5   18096   18090   18150   18153       3
   18096   18090   18150   18156       4   18096   18090  -18150   18156       3
   18096   18090  -18150   18156       5   18096   18090  -18150   18156       6
   18096   18105   18114   18123      12   18090   18096   18105   18114      31
   18090   18096  -18105   18114      32   18090   18096  -18105   18114      33
   18090   18150   18156   18162       2   18084   18090   18096   18105      12
   18084   18090   18150   18153       3   18084   18090   18150   18156      34
   18084   18090  -18150   18156      35   18084   18090  -18150   18156      30
   18084   18090  -18150   18156       6   18183   18180   18186   18192       2
   18180   18186   18192   18198       4   18180   18186  -18192   18198       3
   18180   18186  -18192   18198       5   18180   18186  -18192   18198       6
   18180   18186   18192   18237       4   18180   18186  -18192   18237       3
   18180   18186  -18192   18237       5   18180   18186  -18192   18237       6
   18168   18162   18180   18183       3   18168   18162   18180   18186       4
   18168   18162  -18180   18186       3   18168   18162  -18180   18186       5
   18168   18162  -18180   18186       6   18162   18180   18186   18192       2
   18156   18162   18180   18183       3   18156   18162   18180   18186      34
   18156   18162  -18180   18186      35   18156   18162  -18180   18186      30
   18156   18162  -18180   18186       6   18240   18237   18243   18249       2
   18237   18243   18249   18255       4   18237   18243  -18249   18255       3
   18237   18243  -18249   18255       5   18237   18243  -18249   18255       6
   18237   18243   18249   18309       4   18237   18243  -18249   18309       3
   18237   18243  -18249   18309       5   18237   18243  -18249   18309       6
   18216   18198   18192   18237     127   18216   18198  -18192   18237     128
   18216   18198  -18192   18237     129   18216   18198  -18192   18237     130
   18204   18198   18192   18237      36   18204   18198  -18192   18237      37
   18204   18198  -18192   18237      38   18204   18198  -18192   18237      39
   18204   18198   18216   18225     131   18204   18198  -18216   18225     132
   18204   18198  -18216   18225     133   18204   18198  -18216   18225     134
   18198   18192   18237   18240       3   18198   18192   18237   18243       4
   18198   18192  -18237   18243       3   18198   18192  -18237   18243       5
   18198   18192  -18237   18243       6   18192   18198   18216   18225     135
   18192   18198  -18216   18225     136   18192   18198  -18216   18225     133
   18192   18198  -18216   18225     137   18192   18237   18243   18249       2
   18186   18192   18198   18204      40   18186   18192  -18198   18204      41
   18186   18192  -18198   18204      38   18186   18192  -18198   18204      42
   18186   18192   18198   18216     138   18186   18192  -18198   18216     139
   18186   18192  -18198   18216     129   18186   18192  -18198   18216     140
   18186   18192   18237   18240       3   18186   18192   18237   18243      34
   18186   18192  -18237   18243      35   18186   18192  -18237   18243      30
   18186   18192  -18237   18243       6   18312   18309   18315   18321       2
   18309   18315   18321   18327       4   18309   18315  -18321   18327       3
   18309   18315  -18321   18327       5   18309   18315  -18321   18327       6
   18309   18315   18321   18381       4   18309   18315  -18321   18381       3
   18309   18315  -18321   18381       5   18309   18315  -18321   18381       6
   18273   18282   18288   18291      27   18273   18282  -18288   18291       6
   18273   18282   18288   18300      27   18273   18282  -18288   18300       6
   18264   18255   18249   18309      12   18264   18273   18282   18288       4
   18264   18273  -18282   18288       5   18255   18249   18309   18312       3
   18255   18249   18309   18315       4   18255   18249  -18309   18315       3
   18255   18249  -18309   18315       5   18255   18249  -18309   18315       6
   18255   18264   18273   18282      12   18249   18255   18264   18273      31
   18249   18255  -18264   18273      32   18249   18255  -18264   18273      33
   18249   18309   18315   18321       2   18243   18249   18255   18264      12
   18243   18249   18309   18312       3   18243   18249   18309   18315      34
   18243   18249  -18309   18315      35   18243   18249  -18309   18315      30
   18243   18249  -18309   18315       6   18384   18381   18387   18393       2
   18381   18387   18393   18399       4   18381   18387  -18393   18399       3
   18381   18387  -18393   18399       5   18381   18387  -18393   18399       6
   18381   18387   18393   18432       4   18381   18387  -18393   18432       3
   18381   18387  -18393   18432       5   18381   18387  -18393   18432       6
   18345   18354   18360   18363      27   18345   18354  -18360   18363       6
   18345   18354   18360   18372      27   18345   18354  -18360   18372       6
   18336   18327   18321   18381      12   18336   18345   18354   18360       4
   18336   18345  -18354   18360       5   18327   18321   18381   18384       3
   18327   18321   18381   18387       4   18327   18321  -18381   18387       3
   18327   18321  -18381   18387       5   18327   18321  -18381   18387       6
   18327   18336   18345   18354      12   18321   18327   18336   18345      31
   18321   18327  -18336   18345      32   18321   18327  -18336   18345      33
   18321   18381   18387   18393       2   18315   18321   18327   18336      12
   18315   18321   18381   18384       3   18315   18321   18381   18387      34
   18315   18321  -18381   18387      35   18315   18321  -18381   18387      30
   18315   18321  -18381   18387       6   18435   18432   18438   18441       2
   18435   18432   18438   18468       2   18432   18438   18441   18450       1
   18432   18438  -18441   18450     104   18432   18438  -18441   18450      15
   18432   18438  -18441   18450       6   18432   18438   18468   18459       4
   18432   18438  -18468   18459       3   18432   18438  -18468   18459       5
   18432   18438  -18468   18459       6   18432   18438   18468   18474       4
   18432   18438  -18468   18474       3   18432   18438  -18468   18474       5
   18432   18438  -18468   18474       6   18408   18399   18393   18432       8
   18408   18399  -18393   18432       9   18408   18399  -18393   18432      10
   18408   18399  -18393   18432      11   18399   18393   18432   18435       3
   18399   18393   18432   18438       4   18399   18393  -18432   18438       3
   18399   18393  -18432   18438       5   18399   18393  -18432   18438       6
   18399   18408   18417   18420      16   18399   18408  -18417   18420      17
   18399   18408  -18417   18420      18   18399   18408  -18417   18420      19
   18393   18399   18408   18417      20   18393   18399  -18408   18417      21
   18393   18399  -18408   18417      22   18393   18399  -18408   18417      23
   18393   18432   18438   18441       2   18393   18432   18438   18468       2
   18387   18393   18399   18408      24   18387   18393  -18399   18408      25
   18387   18393  -18399   18408      10   18387   18393  -18399   18408      26
   18387   18393   18432   18435       3   18387   18393   18432   18438      34
   18387   18393  -18432   18438      35   18387   18393  -18432   18438      30
   18387   18393  -18432   18438       6   18477   18474   18480   18486       2
   18474   18480   18486   18492       4   18474   18480  -18486   18492       3
   18474   18480  -18486   18492       5   18474   18480  -18486   18492       6
   18474   18480   18486   18525       4   18474   18480  -18486   18525       3
   18474   18480  -18486   18525       5   18474   18480  -18486   18525       6
   18468   18474   18480   18486       2   18459   18468   18474   18477       3
   18459   18468   18474   18480       4   18459   18468  -18474   18480       3
   18459   18468  -18474   18480       5   18459   18468  -18474   18480       6
   18450   18441  -18438   18468       3   18450   18459   18468   18474      12
   18441   18438  -18468   18459       3   18441   18438   18468   18474       3
   18441   18450  -18459   18468      31   18441   18450  -18459   18468      32
   18441   18450  -18459   18468      33   18438   18441  -18450   18459      12
   18438   18468  -18459   18450      12   18438   18468   18474   18477       3
   18438   18468   18474   18480      34   18438   18468  -18474   18480      35
   18438   18468  -18474   18480      30   18438   18468  -18474   18480       6
   18528   18525   18531   18537       2   18525   18531   18537   18543       4
   18525   18531  -18537   18543       3   18525   18531  -18537   18543       5
   18525   18531  -18537   18543       6   18525   18531   18537   18597       4
   18525   18531  -18537   18597       3   18525   18531  -18537   18597       5
   18525   18531  -18537   18597       6   18501   18492   18486   18525       8
   18501   18492  -18486   18525       9   18501   18492  -18486   18525      10
   18501   18492  -18486   18525      11   18492   18486   18525   18528       3
   18492   18486   18525   18531       4   18492   18486  -18525   18531       3
   18492   18486  -18525   18531       5   18492   18486  -18525   18531       6
   18492   18501   18510   18513      16   18492   18501  -18510   18513      17
   18492   18501  -18510   18513      18   18492   18501  -18510   18513      19
   18486   18492   18501   18510      20   18486   18492  -18501   18510      21
   18486   18492  -18501   18510      22   18486   18492  -18501   18510      23
   18486   18525   18531   18537       2   18480   18486   18492   18501      24
   18480   18486  -18492   18501      25   18480   18486  -18492   18501      10
   18480   18486  -18492   18501      26   18480   18486   18525   18528       3
   18480   18486   18525   18531      34   18480   18486  -18525   18531      35
   18480   18486  -18525   18531      30   18480   18486  -18525   18531       6
   18600   18597   18603   18609       2   18597   18603   18609   18615       4
   18597   18603  -18609   18615       3   18597   18603  -18609   18615       5
   18597   18603  -18609   18615       6   18597   18603   18609   18648       4
   18597   18603  -18609   18648       3   18597   18603  -18609   18648       5
   18597   18603  -18609   18648       6   18561   18570   18576   18579      27
   18561   18570  -18576   18579       6   18561   18570   18576   18588      27
   18561   18570  -18576   18588       6   18552   18543   18537   18597      12
   18552   18561   18570   18576       4   18552   18561  -18570   18576       5
   18543   18537   18597   18600       3   18543   18537   18597   18603       4
   18543   18537  -18597   18603       3   18543   18537  -18597   18603       5
   18543   18537  -18597   18603       6   18543   18552   18561   18570      12
   18537   18543   18552   18561      31   18537   18543  -18552   18561      32
   18537   18543  -18552   18561      33   18537   18597   18603   18609       2
   18531   18537   18543   18552      12   18531   18537   18597   18600       3
   18531   18537   18597   18603      34   18531   18537  -18597   18603      35
   18531   18537  -18597   18603      30   18531   18537  -18597   18603       6
   18651   18648   18654   18660       2   18648   18654   18660   18666       4
   18648   18654  -18660   18666       3   18648   18654  -18660   18666       5
   18648   18654  -18660   18666       6   18648   18654   18660   18705       4
   18648   18654  -18660   18705       3   18648   18654  -18660   18705       5
   18648   18654  -18660   18705       6   18624   18615   18609   18648       8
   18624   18615  -18609   18648       9   18624   18615  -18609   18648      10
   18624   18615  -18609   18648      11   18615   18609   18648   18651       3
   18615   18609   18648   18654       4   18615   18609  -18648   18654       3
   18615   18609  -18648   18654       5   18615   18609  -18648   18654       6
   18615   18624   18633   18636       4   18615   18624   18633   18639      96
   18615   18624  -18633   18639      97   18615   18624  -18633   18639      98
   18615   18624  -18633   18639      99   18609   18615   18624   18633     100
   18609   18615  -18624   18633     101   18609   18615  -18624   18633     102
   18609   18615  -18624   18633     103   18609   18648   18654   18660       2
   18603   18609   18615   18624      24   18603   18609  -18615   18624      25
   18603   18609  -18615   18624      10   18603   18609  -18615   18624      26
   18603   18609   18648   18651       3   18603   18609   18648   18654      34
   18603   18609  -18648   18654      35   18603   18609  -18648   18654      30
   18603   18609  -18648   18654       6   18708   18705   18711   18717       2
   18705   18711   18717   18723       4   18705   18711  -18717   18723       3
   18705   18711  -18717   18723       5   18705   18711  -18717   18723       6
   18705   18711   18717   18735       4   18705   18711  -18717   18735       3
   18705   18711  -18717   18735       5   18705   18711  -18717   18735       6
   18684   18666   18660   18705     127   18684   18666  -18660   18705     128
   18684   18666  -18660   18705     129   18684   18666  -18660   18705     130
   18672   18666   18660   18705      36   18672   18666  -18660   18705      37
   18672   18666  -18660   18705      38   18672   18666  -18660   18705      39
   18672   18666   18684   18693     131   18672   18666  -18684   18693     132
   18672   18666  -18684   18693     133   18672   18666  -18684   18693     134
   18666   18660   18705   18708       3   18666   18660   18705   18711       4
   18666   18660  -18705   18711       3   18666   18660  -18705   18711       5
   18666   18660  -18705   18711       6   18660   18666   18684   18693     135
   18660   18666  -18684   18693     136   18660   18666  -18684   18693     133
   18660   18666  -18684   18693     137   18660   18705   18711   18717       2
   18654   18660   18666   18672      40   18654   18660  -18666   18672      41
   18654   18660  -18666   18672      38   18654   18660  -18666   18672      42
   18654   18660   18666   18684     138   18654   18660  -18666   18684     139
   18654   18660  -18666   18684     129   18654   18660  -18666   18684     140
   18654   18660   18705   18708       3   18654   18660   18705   18711      34
   18654   18660  -18705   18711      35   18654   18660  -18705   18711      30
   18654   18660  -18705   18711       6   18738   18735   18741   18747       2
   18735   18741   18747   18753       4   18735   18741  -18747   18753       3
   18735   18741  -18747   18753       5   18735   18741  -18747   18753       6
   18735   18741   18747   18798       4   18735   18741  -18747   18798       3
   18735   18741  -18747   18798       5   18735   18741  -18747   18798       6
   18723   18717   18735   18738       3   18723   18717   18735   18741       4
   18723   18717  -18735   18741       3   18723   18717  -18735   18741       5
   18723   18717  -18735   18741       6   18717   18735   18741   18747       2
   18711   18717   18735   18738       3   18711   18717   18735   18741      34
   18711   18717  -18735   18741      35   18711   18717  -18735   18741      30
   18711   18717  -18735   18741       6   18801   18798   18804   18810       2
   18798   18804   18810   18816       4   18798   18804  -18810   18816       3
   18798   18804  -18810   18816       5   18798   18804  -18810   18816       6
   18798   18804   18810   18840       4   18798   18804  -18810   18840       3
   18798   18804  -18810   18840       5   18798   18804  -18810   18840       6
   18780   18777   18786   18792      68   18771   18765   18762   18792      68
   18771   18777  -18786   18792      68   18765   18762   18792   18786      68
   18765   18771   18777   18780      68   18765   18771  -18777   18786      68
   18762   18753   18747   18798      69   18762   18753  -18747   18798      70
   18762   18753  -18747   18798      71   18762   18753  -18747   18798      72
   18762   18765   18771   18777      68   18762   18792  -18786   18777      68
   18753   18747   18798   18801       3   18753   18747   18798   18804       4
   18753   18747  -18798   18804       3   18753   18747  -18798   18804       5
   18753   18747  -18798   18804       6   18753   18762   18765   18771      68
   18753   18762   18792   18786      68   18747   18753   18762   18765       4
   18747   18753  -18762   18765      73   18747   18753  -18762   18765       5
   18747   18753  -18762   18765      74   18747   18753   18762   18792       4
   18747   18753  -18762   18792      73   18747   18753  -18762   18792       5
   18747   18753  -18762   18792      74   18747   18798   18804   18810       2
   18741   18747   18753   18762      75   18741   18747  -18753   18762      76
   18741   18747  -18753   18762      71   18741   18747  -18753   18762      77
   18741   18747   18798   18801       3   18741   18747   18798   18804      34
   18741   18747  -18798   18804      35   18741   18747  -18798   18804      30
   18741   18747  -18798   18804       6   18843   18840   18846   18852       2
   18840   18846   18852   18858       4   18840   18846  -18852   18858       3
   18840   18846  -18852   18858       5   18840   18846  -18852   18858       6
   18840   18846   18852   18870       4   18840   18846  -18852   18870       3
   18840   18846  -18852   18870       5   18840   18846  -18852   18870       6
   18834   18816   18810   18840      52   18834   18816  -18810   18840      53
   18834   18816  -18810   18840      54   18834   18816  -18810   18840      55
   18822   18816   18810   18840      36   18822   18816  -18810   18840      37
   18822   18816  -18810   18840      38   18822   18816  -18810   18840      39
   18816   18810   18840   18843       3   18816   18810   18840   18846       4
   18816   18810  -18840   18846       3   18816   18810  -18840   18846       5
   18816   18810  -18840   18846       6   18810   18840   18846   18852       2
   18804   18810   18816   18822      40   18804   18810  -18816   18822      41
   18804   18810  -18816   18822      38   18804   18810  -18816   18822      42
   18804   18810   18816   18834      65   18804   18810  -18816   18834      66
   18804   18810  -18816   18834      54   18804   18810  -18816   18834      67
   18804   18810   18840   18843       3   18804   18810   18840   18846      34
   18804   18810  -18840   18846      35   18804   18810  -18840   18846      30
   18804   18810  -18840   18846       6   18873   18870   18876   18882       2
   18870   18876   18882   18888       4   18870   18876  -18882   18888       3
   18870   18876  -18882   18888       5   18870   18876  -18882   18888       6
   18870   18876   18882   18912       4   18870   18876  -18882   18912       3
   18870   18876  -18882   18912       5   18870   18876  -18882   18912       6
   18858   18852   18870   18873       3   18858   18852   18870   18876       4
   18858   18852  -18870   18876       3   18858   18852  -18870   18876       5
   18858   18852  -18870   18876       6   18852   18870   18876   18882       2
   18846   18852   18870   18873       3   18846   18852   18870   18876      34
   18846   18852  -18870   18876      35   18846   18852  -18870   18876      30
   18846   18852  -18870   18876       6   18915   18912   18918   18924       2
   18912   18918   18924   18933       4   18912   18918  -18924   18933       3
   18912   18918  -18924   18933       5   18912   18918  -18924   18933       6
   18897   18888   18882   18912     116   18897   18888  -18882   18912     117
   18897   18888  -18882   18912     118   18897   18888  -18882   18912     119
   18888   18882   18912   18915       3   18888   18882   18912   18918       4
   18888   18882  -18912   18918       3   18888   18882  -18912   18918       5
   18888   18882  -18912   18918       6   18882   18888   18897   18900       4
   18882   18888   18897   18903     120   18882   18888  -18897   18903     121
   18882   18888  -18897   18903     122   18882   18888  -18897   18903     123
   18882   18912   18918   18924       2   18876   18882   18888   18897     124
   18876   18882  -18888   18897     125   18876   18882  -18888   18897     118
   18876   18882  -18888   18897     126   18876   18882   18912   18915       3
   18876   18882   18912   18918      34   18876   18882  -18912   18918      35
   18876   18882  -18912   18918      30   18876   18882  -18912   18918       6
   18936   18933   18939   18945       2   18933   18939   18945   18951       4
   18933   18939  -18945   18951       3   18933   18939  -18945   18951       5
   18933   18939  -18945   18951       6   18933   18939   18945   18975       4
   18933   18939  -18945   18975       3   18933   18939  -18945   18975       5
   18933   18939  -18945   18975       6   18924   18933   18939   18945       2
   18918   18924   18933   18936       3   18918   18924   18933   18939      34
   18918   18924  -18933   18939      35   18918   18924  -18933   18939      30
   18918   18924  -18933   18939       6   18978   18975   18981   18987       2
   18975   18981   18987   18993       4   18975   18981  -18987   18993       3
   18975   18981  -18987   18993       5   18975   18981  -18987   18993       6
   18975   18981   18987   19023       4   18975   18981  -18987   19023       3
   18975   18981  -18987   19023       5   18975   18981  -18987   19023       6
   18969   18951   18945   18975      52   18969   18951  -18945   18975      53
   18969   18951  -18945   18975      54   18969   18951  -18945   18975      55
   18957   18951   18945   18975      36   18957   18951  -18945   18975      37
   18957   18951  -18945   18975      38   18957   18951  -18945   18975      39
   18951   18945   18975   18978       3   18951   18945   18975   18981       4
   18951   18945  -18975   18981       3   18951   18945  -18975   18981       5
   18951   18945  -18975   18981       6   18945   18975   18981   18987       2
   18939   18945   18951   18957      40   18939   18945  -18951   18957      41
   18939   18945  -18951   18957      38   18939   18945  -18951   18957      42
   18939   18945   18951   18969      65   18939   18945  -18951   18969      66
   18939   18945  -18951   18969      54   18939   18945  -18951   18969      67
   18939   18945   18975   18978       3   18939   18945   18975   18981      34
   18939   18945  -18975   18981      35   18939   18945  -18975   18981      30
   18939   18945  -18975   18981       6   19026   19023   19029   19035       2
   19023   19029   19035   19041       4   19023   19029  -19035   19041       3
   19023   19029  -19035   19041       5   19023   19029  -19035   19041       6
   19023   19029   19035   19068       4   19023   19029  -19035   19068       3
   19023   19029  -19035   19068       5   19023   19029  -19035   19068       6
   19011   18993   18987   19023      36   19011   18993  -18987   19023      37
   19011   18993  -18987   19023      38   19011   18993  -18987   19023      39
   18999   18993   18987   19023      36   18999   18993  -18987   19023      37
   18999   18993  -18987   19023      38   18999   18993  -18987   19023      39
   18993   18987   19023   19026       3   18993   18987   19023   19029       4
   18993   18987  -19023   19029       3   18993   18987  -19023   19029       5
   18993   18987  -19023   19029       6   18987   19023   19029   19035       2
   18981   18987   18993   18999      40   18981   18987  -18993   18999      41
   18981   18987  -18993   18999      38   18981   18987  -18993   18999      42
   18981   18987   18993   19011      40   18981   18987  -18993   19011      41
   18981   18987  -18993   19011      38   18981   18987  -18993   19011      42
   18981   18987   19023   19026       3   18981   18987   19023   19029      34
   18981   18987  -19023   19029      35   18981   18987  -19023   19029      30
   18981   18987  -19023   19029       6   19071   19068   19074   19080       2
   19068   19074   19080   19086       4   19068   19074  -19080   19086       3
   19068   19074  -19080   19086       5   19068   19074  -19080   19086       6
   19068   19074   19080   19098       4   19068   19074  -19080   19098       3
   19068   19074  -19080   19098       5   19068   19074  -19080   19098       6
   19050   19041   19035   19068       8   19050   19041  -19035   19068       9
   19050   19041  -19035   19068      10   19050   19041  -19035   19068      11
   19041   19035   19068   19071       3   19041   19035   19068   19074       4
   19041   19035  -19068   19074       3   19041   19035  -19068   19074       5
   19041   19035  -19068   19074       6   19041   19050   19059   19062      88
   19041   19050  -19059   19062      89   19041   19050   19059   19065      88
   19041   19050  -19059   19065      89   19035   19041   19050   19059      90
   19035   19041  -19050   19059      91   19035   19041  -19050   19059      92
   19035   19041  -19050   19059      93   19035   19068   19074   19080       2
   19029   19035   19041   19050      24   19029   19035  -19041   19050      25
   19029   19035  -19041   19050      10   19029   19035  -19041   19050      26
   19029   19035   19068   19071       3   19029   19035   19068   19074      34
   19029   19035  -19068   19074      35   19029   19035  -19068   19074      30
   19029   19035  -19068   19074       6   19101   19098   19104   19110       2
   19098   19104   19110   19119       4   19098   19104  -19110   19119       3
   19098   19104  -19110   19119       5   19098   19104  -19110   19119       6
   19086   19080   19098   19101       3   19086   19080   19098   19104       4
   19086   19080  -19098   19104       3   19086   19080  -19098   19104       5
   19086   19080  -19098   19104       6   19080   19098   19104   19110       2
   19074   19080   19098   19101       3   19074   19080   19098   19104      34
   19074   19080  -19098   19104      35   19074   19080  -19098   19104      30
   19074   19080  -19098   19104       6   19122   19119   19125   19131       2
   19119   19125   19131   19140       4   19119   19125  -19131   19140       3
   19119   19125  -19131   19140       5   19119   19125  -19131   19140       6
   19110   19119   19125   19131       2   19104   19110   19119   19122       3
   19104   19110   19119   19125      34   19104   19110  -19119   19125      35
   19104   19110  -19119   19125      30   19104   19110  -19119   19125       6
   19143   19140   19146   19152       2   19140   19146   19152   19158       4
   19140   19146  -19152   19158       3   19140   19146  -19152   19158       5
   19140   19146  -19152   19158       6   19140   19146   19152   19170       4
   19140   19146  -19152   19170       3   19140   19146  -19152   19170       5
   19140   19146  -19152   19170       6   19131   19140   19146   19152       2
   19125   19131   19140   19143       3   19125   19131   19140   19146      34
   19125   19131  -19140   19146      35   19125   19131  -19140   19146      30
   19125   19131  -19140   19146       6   19173   19170   19176   19182       2
   19170   19176   19182   19188       4   19170   19176  -19182   19188       3
   19170   19176  -19182   19188       5   19170   19176  -19182   19188       6
   19170   19176   19182   19218       4   19170   19176  -19182   19218       3
   19170   19176  -19182   19218       5   19170   19176  -19182   19218       6
   19158   19152   19170   19173       3   19158   19152   19170   19176       4
   19158   19152  -19170   19176       3   19158   19152  -19170   19176       5
   19158   19152  -19170   19176       6   19152   19170   19176   19182       2
   19146   19152   19170   19173       3   19146   19152   19170   19176      34
   19146   19152  -19170   19176      35   19146   19152  -19170   19176      30
   19146   19152  -19170   19176       6   19221   19218   19224   19230       2
   19218   19224   19230   19236       4   19218   19224  -19230   19236       3
   19218   19224  -19230   19236       5   19218   19224  -19230   19236       6
   19218   19224   19230   19263       4   19218   19224  -19230   19263       3
   19218   19224  -19230   19263       5   19218   19224  -19230   19263       6
   19206   19188   19182   19218      36   19206   19188  -19182   19218      37
   19206   19188  -19182   19218      38   19206   19188  -19182   19218      39
   19194   19188   19182   19218      36   19194   19188  -19182   19218      37
   19194   19188  -19182   19218      38   19194   19188  -19182   19218      39
   19188   19182   19218   19221       3   19188   19182   19218   19224       4
   19188   19182  -19218   19224       3   19188   19182  -19218   19224       5
   19188   19182  -19218   19224       6   19182   19218   19224   19230       2
   19176   19182   19188   19194      40   19176   19182  -19188   19194      41
   19176   19182  -19188   19194      38   19176   19182  -19188   19194      42
   19176   19182   19188   19206      40   19176   19182  -19188   19206      41
   19176   19182  -19188   19206      38   19176   19182  -19188   19206      42
   19176   19182   19218   19221       3   19176   19182   19218   19224      34
   19176   19182  -19218   19224      35   19176   19182  -19218   19224      30
   19176   19182  -19218   19224       6   19266   19263   19269   19275       2
   19263   19269   19275   19281       4   19263   19269  -19275   19281       3
   19263   19269  -19275   19281       5   19263   19269  -19275   19281       6
   19263   19269   19275   19323       4   19263   19269  -19275   19323       3
   19263   19269  -19275   19323       5   19263   19269  -19275   19323       6
   19245   19236   19230   19263       8   19245   19236  -19230   19263       9
   19245   19236  -19230   19263      10   19245   19236  -19230   19263      11
   19236   19230   19263   19266       3   19236   19230   19263   19269       4
   19236   19230  -19263   19269       3   19236   19230  -19263   19269       5
   19236   19230  -19263   19269       6   19236   19245   19254   19257      88
   19236   19245  -19254   19257      89   19236   19245   19254   19260      88
   19236   19245  -19254   19260      89   19230   19236   19245   19254      90
   19230   19236  -19245   19254      91   19230   19236  -19245   19254      92
   19230   19236  -19245   19254      93   19230   19263   19269   19275       2
   19224   19230   19236   19245      24   19224   19230  -19236   19245      25
   19224   19230  -19236   19245      10   19224   19230  -19236   19245      26
   19224   19230   19263   19266       3   19224   19230   19263   19269      34
   19224   19230  -19263   19269      35   19224   19230  -19263   19269      30
   19224   19230  -19263   19269       6   19326   19323   19329   19335       2
   19323   19329   19335   19341       4   19323   19329  -19335   19341       3
   19323   19329  -19335   19341       5   19323   19329  -19335   19341       6
   19323   19329   19335   19365       4   19323   19329  -19335   19365       3
   19323   19329  -19335   19365       5   19323   19329  -19335   19365       6
   19299   19293   19290   19317      68   19299   19305  -19311   19317      68
   19293   19290   19317   19311      68   19293   19299  -19305   19311      68
   19290   19281   19275   19323      69   19290   19281  -19275   19323      70
   19290   19281  -19275   19323      71   19290   19281  -19275   19323      72
   19290   19293   19299   19305      68   19290   19317  -19311   19305      68
   19281   19275   19323   19326       3   19281   19275   19323   19329       4
   19281   19275  -19323   19329       3   19281   19275  -19323   19329       5
   19281   19275  -19323   19329       6   19281   19290   19293   19299      68
   19281   19290   19317   19311      68   19275   19281   19290   19293       4
   19275   19281  -19290   19293      73   19275   19281  -19290   19293       5
   19275   19281  -19290   19293      74   19275   19281   19290   19317       4
   19275   19281  -19290   19317      73   19275   19281  -19290   19317       5
   19275   19281  -19290   19317      74   19275   19323   19329   19335       2
   19269   19275   19281   19290      75   19269   19275  -19281   19290      76
   19269   19275  -19281   19290      71   19269   19275  -19281   19290      77
   19269   19275   19323   19326       3   19269   19275   19323   19329      34
   19269   19275  -19323   19329      35   19269   19275  -19323   19329      30
   19269   19275  -19323   19329       6   19368   19365   19371   19377       2
   19365   19371   19377   19383       4   19365   19371  -19377   19383       3
   19365   19371  -19377   19383       5   19365   19371  -19377   19383       6
   19365   19371   19377   19407       4   19365   19371  -19377   19407       3
   19365   19371  -19377   19407       5   19365   19371  -19377   19407       6
   19359   19341   19335   19365      52   19359   19341  -19335   19365      53
   19359   19341  -19335   19365      54   19359   19341  -19335   19365      55
   19347   19341   19335   19365      36   19347   19341  -19335   19365      37
   19347   19341  -19335   19365      38   19347   19341  -19335   19365      39
   19341   19335   19365   19368       3   19341   19335   19365   19371       4
   19341   19335  -19365   19371       3   19341   19335  -19365   19371       5
   19341   19335  -19365   19371       6   19335   19365   19371   19377       2
   19329   19335   19341   19347      40   19329   19335  -19341   19347      41
   19329   19335  -19341   19347      38   19329   19335  -19341   19347      42
   19329   19335   19341   19359      65   19329   19335  -19341   19359      66
   19329   19335  -19341   19359      54   19329   19335  -19341   19359      67
   19329   19335   19365   19368       3   19329   19335   19365   19371      34
   19329   19335  -19365   19371      35   19329   19335  -19365   19371      30
   19329   19335  -19365   19371       6   19410   19407   19413   19419       2
   19407   19413   19419   19425       4   19407   19413  -19419   19425       3
   19407   19413  -19419   19425       5   19407   19413  -19419   19425       6
   19407   19413   19419   19440       4   19407   19413  -19419   19440       3
   19407   19413  -19419   19440       5   19407   19413  -19419   19440       6
   19401   19383   19377   19407      52   19401   19383  -19377   19407      53
   19401   19383  -19377   19407      54   19401   19383  -19377   19407      55
   19389   19383   19377   19407      36   19389   19383  -19377   19407      37
   19389   19383  -19377   19407      38   19389   19383  -19377   19407      39
   19383   19377   19407   19410       3   19383   19377   19407   19413       4
   19383   19377  -19407   19413       3   19383   19377  -19407   19413       5
   19383   19377  -19407   19413       6   19377   19407   19413   19419       2
   19371   19377   19383   19389      40   19371   19377  -19383   19389      41
   19371   19377  -19383   19389      38   19371   19377  -19383   19389      42
   19371   19377   19383   19401      65   19371   19377  -19383   19401      66
   19371   19377  -19383   19401      54   19371   19377  -19383   19401      67
   19371   19377   19407   19410       3   19371   19377   19407   19413      34
   19371   19377  -19407   19413      35   19371   19377  -19407   19413      30
   19371   19377  -19407   19413       6   19443   19440   19446   19452       2
   19440   19446   19452   19458       4   19440   19446  -19452   19458       3
   19440   19446  -19452   19458       5   19440   19446  -19452   19458       6
   19440   19446   19452   19482       4   19440   19446  -19452   19482       3
   19440   19446  -19452   19482       5   19440   19446  -19452   19482       6
   19434   19425   19419   19440     105   19434   19425  -19419   19440     106
   19434   19425  -19419   19440     107   19434   19425  -19419   19440     108
   19425   19419   19440   19443       3   19425   19419   19440   19446       4
   19425   19419  -19440   19446       3   19425   19419  -19440   19446       5
   19425   19419  -19440   19446       6   19419   19440   19446   19452       2
   19413   19419   19425   19434     113   19413   19419  -19425   19434     114
   19413   19419  -19425   19434     107   19413   19419  -19425   19434     115
   19413   19419   19440   19443       3   19413   19419   19440   19446      34
   19413   19419  -19440   19446      35   19413   19419  -19440   19446      30
   19413   19419  -19440   19446       6   19485   19482   19488   19494       2
   19482   19488   19494   19500       4   19482   19488  -19494   19500       3
   19482   19488  -19494   19500       5   19482   19488  -19494   19500       6
   19482   19488   19494   19545       4   19482   19488  -19494   19545       3
   19482   19488  -19494   19545       5   19482   19488  -19494   19545       6
   19467   19458   19452   19482     116   19467   19458  -19452   19482     117
   19467   19458  -19452   19482     118   19467   19458  -19452   19482     119
   19458   19452   19482   19485       3   19458   19452   19482   19488       4
   19458   19452  -19482   19488       3   19458   19452  -19482   19488       5
   19458   19452  -19482   19488       6   19452   19458   19467   19470       4
   19452   19458   19467   19473     120   19452   19458  -19467   19473     121
   19452   19458  -19467   19473     122   19452   19458  -19467   19473     123
   19452   19482   19488   19494       2   19446   19452   19458   19467     124
   19446   19452  -19458   19467     125   19446   19452  -19458   19467     118
   19446   19452  -19458   19467     126   19446   19452   19482   19485       3
   19446   19452   19482   19488      34   19446   19452  -19482   19488      35
   19446   19452  -19482   19488      30   19446   19452  -19482   19488       6
   19548   19545   19551   19557       2   19545   19551   19557   19563       4
   19545   19551  -19557   19563       3   19545   19551  -19557   19563       5
   19545   19551  -19557   19563       6   19545   19551   19557   19593       4
   19545   19551  -19557   19593       3   19545   19551  -19557   19593       5
   19545   19551  -19557   19593       6   19527   19524   19533   19539      68
   19518   19512   19509   19539      68   19518   19524  -19533   19539      68
   19512   19509   19539   19533      68   19512   19518   19524   19527      68
   19512   19518  -19524   19533      68   19509   19500   19494   19545      69
   19509   19500  -19494   19545      70   19509   19500  -19494   19545      71
   19509   19500  -19494   19545      72   19509   19512   19518   19524      68
   19509   19539  -19533   19524      68   19500   19494   19545   19548       3
   19500   19494   19545   19551       4   19500   19494  -19545   19551       3
   19500   19494  -19545   19551       5   19500   19494  -19545   19551       6
   19500   19509   19512   19518      68   19500   19509   19539   19533      68
   19494   19500   19509   19512       4   19494   19500  -19509   19512      73
   19494   19500  -19509   19512       5   19494   19500  -19509   19512      74
   19494   19500   19509   19539       4   19494   19500  -19509   19539      73
   19494   19500  -19509   19539       5   19494   19500  -19509   19539      74
   19494   19545   19551   19557       2   19488   19494   19500   19509      75
   19488   19494  -19500   19509      76   19488   19494  -19500   19509      71
   19488   19494  -19500   19509      77   19488   19494   19545   19548       3
   19488   19494   19545   19551      34   19488   19494  -19545   19551      35
   19488   19494  -19545   19551      30   19488   19494  -19545   19551       6
   19596   19593   19599   19605       2   19593   19599   19605   19611       4
   19593   19599  -19605   19611       3   19593   19599  -19605   19611       5
   19593   19599  -19605   19611       6   19593   19599   19605   19650       4
   19593   19599  -19605   19650       3   19593   19599  -19605   19650       5
   19593   19599  -19605   19650       6   19581   19563   19557   19593      36
   19581   19563  -19557   19593      37   19581   19563  -19557   19593      38
   19581   19563  -19557   19593      39   19569   19563   19557   19593      36
   19569   19563  -19557   19593      37   19569   19563  -19557   19593      38
   19569   19563  -19557   19593      39   19563   19557   19593   19596       3
   19563   19557   19593   19599       4   19563   19557  -19593   19599       3
   19563   19557  -19593   19599       5   19563   19557  -19593   19599       6
   19557   19593   19599   19605       2   19551   19557   19563   19569      40
   19551   19557  -19563   19569      41   19551   19557  -19563   19569      38
   19551   19557  -19563   19569      42   19551   19557   19563   19581      40
   19551   19557  -19563   19581      41   19551   19557  -19563   19581      38
   19551   19557  -19563   19581      42   19551   19557   19593   19596       3
   19551   19557   19593   19599      34   19551   19557  -19593   19599      35
   19551   19557  -19593   19599      30   19551   19557  -19593   19599       6
   19653   19650   19656   19662       2   19650   19656   19662   19668       4
   19650   19656  -19662   19668       3   19650   19656  -19662   19668       5
   19650   19656  -19662   19668       6   19650   19656   19662   19716       4
   19650   19656  -19662   19716       3   19650   19656  -19662   19716       5
   19650   19656  -19662   19716       6   19620   19611   19605   19650      78
   19620   19611  -19605   19650      79   19620   19611  -19605   19650      10
   19620   19611  -19605   19650      80   19611   19605   19650   19653       3
   19611   19605   19650   19656       4   19611   19605  -19650   19656       3
   19611   19605  -19650   19656       5   19611   19605  -19650   19656       6
   19605   19611   19620   19626      81   19605   19611  -19620   19626      82
   19605   19611  -19620   19626      83   19605   19611  -19620   19626      84
   19605   19611   19620   19638      81   19605   19611  -19620   19638      82
   19605   19611  -19620   19638      83   19605   19611  -19620   19638      84
   19605   19650   19656   19662       2   19599   19605   19611   19620      85
   19599   19605  -19611   19620      86   19599   19605  -19611   19620      10
   19599   19605  -19611   19620      87   19599   19605   19650   19653       3
   19599   19605   19650   19656      34   19599   19605  -19650   19656      35
   19599   19605  -19650   19656      30   19599   19605  -19650   19656       6
   19719   19716   19722   19728       2   19716   19722   19728   19734       4
   19716   19722  -19728   19734       3   19716   19722  -19728   19734       5
   19716   19722  -19728   19734       6   19716   19722   19728   19782       4
   19716   19722  -19728   19782       3   19716   19722  -19728   19782       5
   19716   19722  -19728   19782       6   19677   19668   19662   19716      12
   19677   19686   19695   19704      12   19668   19662   19716   19719       3
   19668   19662   19716   19722       4   19668   19662  -19716   19722       3
   19668   19662  -19716   19722       5   19668   19662  -19716   19722       6
   19668   19677   19686   19695      31   19668   19677  -19686   19695      32
   19668   19677  -19686   19695      33   19662   19668   19677   19686      31
   19662   19668  -19677   19686      32   19662   19668  -19677   19686      33
   19662   19716   19722   19728       2   19656   19662   19668   19677      12
   19656   19662   19716   19719       3   19656   19662   19716   19722      34
   19656   19662  -19716   19722      35   19656   19662  -19716   19722      30
   19656   19662  -19716   19722       6   19785   19782   19788   19794       2
   19782   19788   19794   19800       4   19782   19788  -19794   19800       3
   19782   19788  -19794   19800       5   19782   19788  -19794   19800       6
   19782   19788   19794   19839       4   19782   19788  -19794   19839       3
   19782   19788  -19794   19839       5   19782   19788  -19794   19839       6
   19743   19734   19728   19782      12   19743   19752   19761   19770      12
   19734   19728   19782   19785       3   19734   19728   19782   19788       4
   19734   19728  -19782   19788       3   19734   19728  -19782   19788       5
   19734   19728  -19782   19788       6   19734   19743   19752   19761      31
   19734   19743  -19752   19761      32   19734   19743  -19752   19761      33
   19728   19734   19743   19752      31   19728   19734  -19743   19752      32
   19728   19734  -19743   19752      33   19728   19782   19788   19794       2
   19722   19728   19734   19743      12   19722   19728   19782   19785       3
   19722   19728   19782   19788      34   19722   19728  -19782   19788      35
   19722   19728  -19782   19788      30   19722   19728  -19782   19788       6
   19842   19839   19845   19851       2   19839   19845   19851   19857       4
   19839   19845  -19851   19857       3   19839   19845  -19851   19857       5
   19839   19845  -19851   19857       6   19839   19845   19851   19896       4
   19839   19845  -19851   19896       3   19839   19845  -19851   19896       5
   19839   19845  -19851   19896       6   19809   19800   19794   19839      78
   19809   19800  -19794   19839      79   19809   19800  -19794   19839      10
   19809   19800  -19794   19839      80   19800   19794   19839   19842       3
   19800   19794   19839   19845       4   19800   19794  -19839   19845       3
   19800   19794  -19839   19845       5   19800   19794  -19839   19845       6
   19794   19800   19809   19815      81   19794   19800  -19809   19815      82
   19794   19800  -19809   19815      83   19794   19800  -19809   19815      84
   19794   19800   19809   19827      81   19794   19800  -19809   19827      82
   19794   19800  -19809   19827      83   19794   19800  -19809   19827      84
   19794   19839   19845   19851       2   19788   19794   19800   19809      85
   19788   19794  -19800   19809      86   19788   19794  -19800   19809      10
   19788   19794  -19800   19809      87   19788   19794   19839   19842       3
   19788   19794   19839   19845      34   19788   19794  -19839   19845      35
   19788   19794  -19839   19845      30   19788   19794  -19839   19845       6
   19899   19896   19902   19905       2   19899   19896   19902   19932       2
   19896   19902   19905   19914       1   19896   19902  -19905   19914     104
   19896   19902  -19905   19914      15   19896   19902  -19905   19914       6
   19896   19902   19932   19923       4   19896   19902  -19932   19923       3
   19896   19902  -19932   19923       5   19896   19902  -19932   19923       6
   19896   19902   19932   19938       4   19896   19902  -19932   19938       3
   19896   19902  -19932   19938       5   19896   19902  -19932   19938       6
   19866   19857   19851   19896      78   19866   19857  -19851   19896      79
   19866   19857  -19851   19896      10   19866   19857  -19851   19896      80
   19857   19851   19896   19899       3   19857   19851   19896   19902       4
   19857   19851  -19896   19902       3   19857   19851  -19896   19902       5
   19857   19851  -19896   19902       6   19851   19857   19866   19872      81
   19851   19857  -19866   19872      82   19851   19857  -19866   19872      83
   19851   19857  -19866   19872      84   19851   19857   19866   19884      81
   19851   19857  -19866   19884      82   19851   19857  -19866   19884      83
   19851   19857  -19866   19884      84   19851   19896   19902   19905       2
   19851   19896   19902   19932       2   19845   19851   19857   19866      85
   19845   19851  -19857   19866      86   19845   19851  -19857   19866      10
   19845   19851  -19857   19866      87   19845   19851   19896   19899       3
   19845   19851   19896   19902      34   19845   19851  -19896   19902      35
   19845   19851  -19896   19902      30   19845   19851  -19896   19902       6
   19941   19938   19944   19950       2   19938   19944   19950   19956       4
   19938   19944  -19950   19956       3   19938   19944  -19950   19956       5
   19938   19944  -19950   19956       6   19938   19944   19950   19995       4
   19938   19944  -19950   19995       3   19938   19944  -19950   19995       5
   19938   19944  -19950   19995       6   19932   19938   19944   19950       2
   19923   19932   19938   19941       3   19923   19932   19938   19944       4
   19923   19932  -19938   19944       3   19923   19932  -19938   19944       5
   19923   19932  -19938   19944       6   19914   19905  -19902   19932       3
   19914   19923   19932   19938      12   19905   19902  -19932   19923       3
   19905   19902   19932   19938       3   19905   19914  -19923   19932      31
   19905   19914  -19923   19932      32   19905   19914  -19923   19932      33
   19902   19905  -19914   19923      12   19902   19932  -19923   19914      12
   19902   19932   19938   19941       3   19902   19932   19938   19944      34
   19902   19932  -19938   19944      35   19902   19932  -19938   19944      30
   19902   19932  -19938   19944       6   19998   19995   20001   20007       2
   19995   20001   20007   20013       4   19995   20001  -20007   20013       3
   19995   20001  -20007   20013       5   19995   20001  -20007   20013       6
   19995   20001   20007   20052       4   19995   20001  -20007   20052       3
   19995   20001  -20007   20052       5   19995   20001  -20007   20052       6
   19965   19956   19950   19995      78   19965   19956  -19950   19995      79
   19965   19956  -19950   19995      10   19965   19956  -19950   19995      80
   19956   19950   19995   19998       3   19956   19950   19995   20001       4
   19956   19950  -19995   20001       3   19956   19950  -19995   20001       5
   19956   19950  -19995   20001       6   19950   19956   19965   19971      81
   19950   19956  -19965   19971      82   19950   19956  -19965   19971      83
   19950   19956  -19965   19971      84   19950   19956   19965   19983      81
   19950   19956  -19965   19983      82   19950   19956  -19965   19983      83
   19950   19956  -19965   19983      84   19950   19995   20001   20007       2
   19944   19950   19956   19965      85   19944   19950  -19956   19965      86
   19944   19950  -19956   19965      10   19944   19950  -19956   19965      87
   19944   19950   19995   19998       3   19944   19950   19995   20001      34
   19944   19950  -19995   20001      35   19944   19950  -19995   20001      30
   19944   19950  -19995   20001       6   20055   20052   20058   20064       2
   20052   20058   20064   20070       4   20052   20058  -20064   20070       3
   20052   20058  -20064   20070       5   20052   20058  -20064   20070       6
   20052   20058   20064   20112       4   20052   20058  -20064   20112       3
   20052   20058  -20064   20112       5   20052   20058  -20064   20112       6
   20031   20013   20007   20052     127   20031   20013  -20007   20052     128
   20031   20013  -20007   20052     129   20031   20013  -20007   20052     130
   20019   20013   20007   20052      36   20019   20013  -20007   20052      37
   20019   20013  -20007   20052      38   20019   20013  -20007   20052      39
   20019   20013   20031   20040     131   20019   20013  -20031   20040     132
   20019   20013  -20031   20040     133   20019   20013  -20031   20040     134
   20013   20007   20052   20055       3   20013   20007   20052   20058       4
   20013   20007  -20052   20058       3   20013   20007  -20052   20058       5
   20013   20007  -20052   20058       6   20007   20013   20031   20040     135
   20007   20013  -20031   20040     136   20007   20013  -20031   20040     133
   20007   20013  -20031   20040     137   20007   20052   20058   20064       2
   20001   20007   20013   20019      40   20001   20007  -20013   20019      41
   20001   20007  -20013   20019      38   20001   20007  -20013   20019      42
   20001   20007   20013   20031     138   20001   20007  -20013   20031     139
   20001   20007  -20013   20031     129   20001   20007  -20013   20031     140
   20001   20007   20052   20055       3   20001   20007   20052   20058      34
   20001   20007  -20052   20058      35   20001   20007  -20052   20058      30
   20001   20007  -20052   20058       6   20115   20112   20118   20124       2
   20112   20118   20124   20130       4   20112   20118  -20124   20130       3
   20112   20118  -20124   20130       5   20112   20118  -20124   20130       6
   20112   20118   20124   20163       4   20112   20118  -20124   20163       3
   20112   20118  -20124   20163       5   20112   20118  -20124   20163       6
   20088   20082   20079   20106      68   20088   20094  -20100   20106      68
   20082   20079   20106   20100      68   20082   20088  -20094   20100      68
   20079   20070   20064   20112      69   20079   20070  -20064   20112      70
   20079   20070  -20064   20112      71   20079   20070  -20064   20112      72
   20079   20082   20088   20094      68   20079   20106  -20100   20094      68
   20070   20064   20112   20115       3   20070   20064   20112   20118       4
   20070   20064  -20112   20118       3   20070   20064  -20112   20118       5
   20070   20064  -20112   20118       6   20070   20079   20082   20088      68
   20070   20079   20106   20100      68   20064   20070   20079   20082       4
   20064   20070  -20079   20082      73   20064   20070  -20079   20082       5
   20064   20070  -20079   20082      74   20064   20070   20079   20106       4
   20064   20070  -20079   20106      73   20064   20070  -20079   20106       5
   20064   20070  -20079   20106      74   20064   20112   20118   20124       2
   20058   20064   20070   20079      75   20058   20064  -20070   20079      76
   20058   20064  -20070   20079      71   20058   20064  -20070   20079      77
   20058   20064   20112   20115       3   20058   20064   20112   20118      34
   20058   20064  -20112   20118      35   20058   20064  -20112   20118      30
   20058   20064  -20112   20118       6   20166   20163   20169   20175       2
   20163   20169   20175   20181       4   20163   20169  -20175   20181       3
   20163   20169  -20175   20181       5   20163   20169  -20175   20181       6
   20163   20169   20175   20196       4   20163   20169  -20175   20196       3
   20163   20169  -20175   20196       5   20163   20169  -20175   20196       6
   20145   20142  -20139   20157      27   20142   20139  -20157   20151     145
   20142   20145  -20151   20157     144   20139   20130   20124   20163     146
   20139   20130  -20124   20163     147   20139   20130  -20124   20163     148
   20139   20130  -20124   20163     149   20139   20142  -20145   20151     150
   20139   20157  -20151   20145     143   20130   20124   20163   20166       3
   20130   20124   20163   20169       4   20130   20124  -20163   20169       3
   20130   20124  -20163   20169       5   20130   20124  -20163   20169       6
   20130   20139   20142   20145      27   20130   20139   20157   20151     145
   20124   20130   20139   20142     151   20124   20130  -20139   20142     152
   20124   20130  -20139   20142     153   20124   20130  -20139   20142     154
   20124   20130   20139   20157       3   20124   20163   20169   20175       2
   20118   20124   20130   20139     155   20118   20124  -20130   20139     156
   20118   20124  -20130   20139     148   20118   20124  -20130   20139      51
   20118   20124   20163   20166       3   20118   20124   20163   20169      34
   20118   20124  -20163   20169      35   20118   20124  -20163   20169      30
   20118   20124  -20163   20169       6   20199   20196   20202   20208       2
   20196   20202   20208   20214       4   20196   20202  -20208   20214       3
   20196   20202  -20208   20214       5   20196   20202  -20208   20214       6
   20196   20202   20208   20262       4   20196   20202  -20208   20262       3
   20196   20202  -20208   20262       5   20196   20202  -20208   20262       6
   20190   20181   20175   20196     105   20190   20181  -20175   20196     106
   20190   20181  -20175   20196     107   20190   20181  -20175   20196     108
   20181   20175   20196   20199       3   20181   20175   20196   20202       4
   20181   20175  -20196   20202       3   20181   20175  -20196   20202       5
   20181   20175  -20196   20202       6   20175   20196   20202   20208       2
   20169   20175   20181   20190     113   20169   20175  -20181   20190     114
   20169   20175  -20181   20190     107   20169   20175  -20181   20190     115
   20169   20175   20196   20199       3   20169   20175   20196   20202      34
   20169   20175  -20196   20202      35   20169   20175  -20196   20202      30
   20169   20175  -20196   20202       6   20265   20262   20268   20274       2
   20262   20268   20274   20280       4   20262   20268  -20274   20280       3
   20262   20268  -20274   20280       5   20262   20268  -20274   20280       6
   20262   20268   20274   20304       4   20262   20268  -20274   20304       3
   20262   20268  -20274   20304       5   20262   20268  -20274   20304       6
   20223   20214   20208   20262      12   20223   20232   20241   20250      12
   20214   20208   20262   20265       3   20214   20208   20262   20268       4
   20214   20208  -20262   20268       3   20214   20208  -20262   20268       5
   20214   20208  -20262   20268       6   20214   20223   20232   20241      31
   20214   20223  -20232   20241      32   20214   20223  -20232   20241      33
   20208   20214   20223   20232      31   20208   20214  -20223   20232      32
   20208   20214  -20223   20232      33   20208   20262   20268   20274       2
   20202   20208   20214   20223      12   20202   20208   20262   20265       3
   20202   20208   20262   20268      34   20202   20208  -20262   20268      35
   20202   20208  -20262   20268      30   20202   20208  -20262   20268       6
   20307   20304   20310   20316       2   20304   20310   20316   20325       4
   20304   20310  -20316   20325       3   20304   20310  -20316   20325       5
   20304   20310  -20316   20325       6   20298   20280   20274   20304      52
   20298   20280  -20274   20304      53   20298   20280  -20274   20304      54
   20298   20280  -20274   20304      55   20286   20280   20274   20304      36
   20286   20280  -20274   20304      37   20286   20280  -20274   20304      38
   20286   20280  -20274   20304      39   20280   20274   20304   20307       3
   20280   20274   20304   20310       4   20280   20274  -20304   20310       3
   20280   20274  -20304   20310       5   20280   20274  -20304   20310       6
   20274   20304   20310   20316       2   20268   20274   20280   20286      40
   20268   20274  -20280   20286      41   20268   20274  -20280   20286      38
   20268   20274  -20280   20286      42   20268   20274   20280   20298      65
   20268   20274  -20280   20298      66   20268   20274  -20280   20298      54
   20268   20274  -20280   20298      67   20268   20274   20304   20307       3
   20268   20274   20304   20310      34   20268   20274  -20304   20310      35
   20268   20274  -20304   20310      30   20268   20274  -20304   20310       6
   20328   20325   20331   20337       2   20325   20331   20337   20343       4
   20325   20331  -20337   20343       3   20325   20331  -20337   20343       5
   20325   20331  -20337   20343       6   20325   20331   20337   20376       4
   20325   20331  -20337   20376       3   20325   20331  -20337   20376       5
   20325   20331  -20337   20376       6   20316   20325   20331   20337       2
   20310   20316   20325   20328       3   20310   20316   20325   20331      34
   20310   20316  -20325   20331      35   20310   20316  -20325   20331      30
   20310   20316  -20325   20331       6   20379   20376   20382   20388       2
   20376   20382   20388   20394       4   20376   20382  -20388   20394       3
   20376   20382  -20388   20394       5   20376   20382  -20388   20394       6
   20376   20382   20388   20421       4   20376   20382  -20388   20421       3
   20376   20382  -20388   20421       5   20376   20382  -20388   20421       6
   20352   20343   20337   20376       8   20352   20343  -20337   20376       9
   20352   20343  -20337   20376      10   20352   20343  -20337   20376      11
   20343   20337   20376   20379       3   20343   20337   20376   20382       4
   20343   20337  -20376   20382       3   20343   20337  -20376   20382       5
   20343   20337  -20376   20382       6   20343   20352   20361   20364       4
   20343   20352   20361   20367      96   20343   20352  -20361   20367      97
   20343   20352  -20361   20367      98   20343   20352  -20361   20367      99
   20337   20343   20352   20361     100   20337   20343  -20352   20361     101
   20337   20343  -20352   20361     102   20337   20343  -20352   20361     103
   20337   20376   20382   20388       2   20331   20337   20343   20352      24
   20331   20337  -20343   20352      25   20331   20337  -20343   20352      10
   20331   20337  -20343   20352      26   20331   20337   20376   20379       3
   20331   20337   20376   20382      34   20331   20337  -20376   20382      35
   20331   20337  -20376   20382      30   20331   20337  -20376   20382       6
   20424   20421   20427   20433       2   20421   20427   20433   20439       4
   20421   20427  -20433   20439       3   20421   20427  -20433   20439       5
   20421   20427  -20433   20439       6   20421   20427   20433   20457       4
   20421   20427  -20433   20457       3   20421   20427  -20433   20457       5
   20421   20427  -20433   20457       6   20403   20394   20388   20421       8
   20403   20394  -20388   20421       9   20403   20394  -20388   20421      10
   20403   20394  -20388   20421      11   20394   20388   20421   20424       3
   20394   20388   20421   20427       4   20394   20388  -20421   20427       3
   20394   20388  -20421   20427       5   20394   20388  -20421   20427       6
   20394   20403   20412   20415      88   20394   20403  -20412   20415      89
   20394   20403   20412   20418      88   20394   20403  -20412   20418      89
   20388   20394   20403   20412      90   20388   20394  -20403   20412      91
   20388   20394  -20403   20412      92   20388   20394  -20403   20412      93
   20388   20421   20427   20433       2   20382   20388   20394   20403      24
   20382   20388  -20394   20403      25   20382   20388  -20394   20403      10
   20382   20388  -20394   20403      26   20382   20388   20421   20424       3
   20382   20388   20421   20427      34   20382   20388  -20421   20427      35
   20382   20388  -20421   20427      30   20382   20388  -20421   20427       6
   20460   20457   20463   20469       2   20457   20463   20469   20475       4
   20457   20463  -20469   20475       3   20457   20463  -20469   20475       5
   20457   20463  -20469   20475       6   20457   20463   20469   20493       4
   20457   20463  -20469   20493       3   20457   20463  -20469   20493       5
   20457   20463  -20469   20493       6   20448   20439   20433   20457      43
   20448   20439  -20433   20457      44   20448   20439  -20433   20457      45
   20448   20439  -20433   20457      46   20439   20433   20457   20460       3
   20439   20433   20457   20463       4   20439   20433  -20457   20463       3
   20439   20433  -20457   20463       5   20439   20433  -20457   20463       6
   20433   20439   20448   20451       4   20433   20439  -20448   20451      47
   20433   20439  -20448   20451       5   20433   20439  -20448   20451      48
   20433   20439   20448   20454       4   20433   20439  -20448   20454      47
   20433   20439  -20448   20454       5   20433   20439  -20448   20454      48
   20433   20457   20463   20469       2   20427   20433   20439   20448      49
   20427   20433  -20439   20448      50   20427   20433  -20439   20448      45
   20427   20433  -20439   20448      51   20427   20433   20457   20460       3
   20427   20433   20457   20463      34   20427   20433  -20457   20463      35
   20427   20433  -20457   20463      30   20427   20433  -20457   20463       6
   20496   20493   20499   20502       2   20496   20493   20499   20529       2
   20493   20499   20502   20511       1   20493   20499  -20502   20511     104
   20493   20499  -20502   20511      15   20493   20499  -20502   20511       6
   20493   20499   20529   20520       4   20493   20499  -20529   20520       3
   20493   20499  -20529   20520       5   20493   20499  -20529   20520       6
   20493   20499   20529   20535       4   20493   20499  -20529   20535       3
   20493   20499  -20529   20535       5   20493   20499  -20529   20535       6
   20484   20475   20469   20493      43   20484   20475  -20469   20493      44
   20484   20475  -20469   20493      45   20484   20475  -20469   20493      46
   20475   20469   20493   20496       3   20475   20469   20493   20499       4
   20475   20469  -20493   20499       3   20475   20469  -20493   20499       5
   20475   20469  -20493   20499       6   20469   20475   20484   20487       4
   20469   20475  -20484   20487      47   20469   20475  -20484   20487       5
   20469   20475  -20484   20487      48   20469   20475   20484   20490       4
   20469   20475  -20484   20490      47   20469   20475  -20484   20490       5
   20469   20475  -20484   20490      48   20469   20493   20499   20502       2
   20469   20493   20499   20529       2   20463   20469   20475   20484      49
   20463   20469  -20475   20484      50   20463   20469  -20475   20484      45
   20463   20469  -20475   20484      51   20463   20469   20493   20496       3
   20463   20469   20493   20499      34   20463   20469  -20493   20499      35
   20463   20469  -20493   20499      30   20463   20469  -20493   20499       6
   20538   20535   20541   20547       2   20535   20541   20547   20553       4
   20535   20541  -20547   20553       3   20535   20541  -20547   20553       5
   20535   20541  -20547   20553       6   20535   20541   20547   20571       4
   20535   20541  -20547   20571       3   20535   20541  -20547   20571       5
   20535   20541  -20547   20571       6   20529   20535   20541   20547       2
   20520   20529   20535   20538       3   20520   20529   20535   20541       4
   20520   20529  -20535   20541       3   20520   20529  -20535   20541       5
   20520   20529  -20535   20541       6   20511   20502  -20499   20529       3
   20511   20520   20529   20535      12   20502   20499  -20529   20520       3
   20502   20499   20529   20535       3   20502   20511  -20520   20529      31
   20502   20511  -20520   20529      32   20502   20511  -20520   20529      33
   20499   20502  -20511   20520      12   20499   20529  -20520   20511      12
   20499   20529   20535   20538       3   20499   20529   20535   20541      34
   20499   20529  -20535   20541      35   20499   20529  -20535   20541      30
   20499   20529  -20535   20541       6   20574   20571   20577   20583       2
   20571   20577   20583   20592       4   20571   20577  -20583   20592       3
   20571   20577  -20583   20592       5   20571   20577  -20583   20592       6
   20562   20553   20547   20571      43   20562   20553  -20547   20571      44
   20562   20553  -20547   20571      45   20562   20553  -20547   20571      46
   20553   20547   20571   20574       3   20553   20547   20571   20577       4
   20553   20547  -20571   20577       3   20553   20547  -20571   20577       5
   20553   20547  -20571   20577       6   20547   20553   20562   20565       4
   20547   20553  -20562   20565      47   20547   20553  -20562   20565       5
   20547   20553  -20562   20565      48   20547   20553   20562   20568       4
   20547   20553  -20562   20568      47   20547   20553  -20562   20568       5
   20547   20553  -20562   20568      48   20547   20571   20577   20583       2
   20541   20547   20553   20562      49   20541   20547  -20553   20562      50
   20541   20547  -20553   20562      45   20541   20547  -20553   20562      51
   20541   20547   20571   20574       3   20541   20547   20571   20577      34
   20541   20547  -20571   20577      35   20541   20547  -20571   20577      30
   20541   20547  -20571   20577       6   20595   20592   20598   20604       2
   20592   20598   20604   20610       4   20592   20598  -20604   20610       3
   20592   20598  -20604   20610       5   20592   20598  -20604   20610       6
   20592   20598   20604   20628       4   20592   20598  -20604   20628       3
   20592   20598  -20604   20628       5   20592   20598  -20604   20628       6
   20583   20592   20598   20604       2   20577   20583   20592   20595       3
   20577   20583   20592   20598      34   20577   20583  -20592   20598      35
   20577   20583  -20592   20598      30   20577   20583  -20592   20598       6
   20631   20628   20634   20640       2   20628   20634   20640   20649       4
   20628   20634  -20640   20649       3   20628   20634  -20640   20649       5
   20628   20634  -20640   20649       6   20619   20610   20604   20628      43
   20619   20610  -20604   20628      44   20619   20610  -20604   20628      45
   20619   20610  -20604   20628      46   20610   20604   20628   20631       3
   20610   20604   20628   20634       4   20610   20604  -20628   20634       3
   20610   20604  -20628   20634       5   20610   20604  -20628   20634       6
   20604   20610   20619   20622       4   20604   20610  -20619   20622      47
   20604   20610  -20619   20622       5   20604   20610  -20619   20622      48
   20604   20610   20619   20625       4   20604   20610  -20619   20625      47
   20604   20610  -20619   20625       5   20604   20610  -20619   20625      48
   20604   20628   20634   20640       2   20598   20604   20610   20619      49
   20598   20604  -20610   20619      50   20598   20604  -20610   20619      45
   20598   20604  -20610   20619      51   20598   20604   20628   20631       3
   20598   20604   20628   20634      34   20598   20604  -20628   20634      35
   20598   20604  -20628   20634      30   20598   20604  -20628   20634       6
   20652   20649   20655   20661       2   20649   20655   20661   20667       4
   20649   20655  -20661   20667       3   20649   20655  -20661   20667       5
   20649   20655  -20661   20667       6   20649   20655   20661   20679       4
   20649   20655  -20661   20679       3   20649   20655  -20661   20679       5
   20649   20655  -20661   20679       6   20640   20649   20655   20661       2
   20634   20640   20649   20652       3   20634   20640   20649   20655      34
   20634   20640  -20649   20655      35   20634   20640  -20649   20655      30
   20634   20640  -20649   20655       6   20682   20679   20685   20691       2
   20679   20685   20691   20697       4   20679   20685  -20691   20697       3
   20679   20685  -20691   20697       5   20679   20685  -20691   20697       6
   20679   20685   20691   20721       4   20679   20685  -20691   20721       3
   20679   20685  -20691   20721       5   20679   20685  -20691   20721       6
   20667   20661   20679   20682       3   20667   20661   20679   20685       4
   20667   20661  -20679   20685       3   20667   20661  -20679   20685       5
   20667   20661  -20679   20685       6   20661   20679   20685   20691       2
   20655   20661   20679   20682       3   20655   20661   20679   20685      34
   20655   20661  -20679   20685      35   20655   20661  -20679   20685      30
   20655   20661  -20679   20685       6   20724   20721   20727   20733       2
   20721   20727   20733   20739       4   20721   20727  -20733   20739       3
   20721   20727  -20733   20739       5   20721   20727  -20733   20739       6
   20721   20727   20733   20781       4   20721   20727  -20733   20781       3
   20721   20727  -20733   20781       5   20721   20727  -20733   20781       6
   20715   20697   20691   20721      52   20715   20697  -20691   20721      53
   20715   20697  -20691   20721      54   20715   20697  -20691   20721      55
   20703   20697   20691   20721      36   20703   20697  -20691   20721      37
   20703   20697  -20691   20721      38   20703   20697  -20691   20721      39
   20697   20691   20721   20724       3   20697   20691   20721   20727       4
   20697   20691  -20721   20727       3   20697   20691  -20721   20727       5
   20697   20691  -20721   20727       6   20691   20721   20727   20733       2
   20685   20691   20697   20703      40   20685   20691  -20697   20703      41
   20685   20691  -20697   20703      38   20685   20691  -20697   20703      42
   20685   20691   20697   20715      65   20685   20691  -20697   20715      66
   20685   20691  -20697   20715      54   20685   20691  -20697   20715      67
   20685   20691   20721   20724       3   20685   20691   20721   20727      34
   20685   20691  -20721   20727      35   20685   20691  -20721   20727      30
   20685   20691  -20721   20727       6   20784   20781   20787   20793       2
   20781   20787   20793   20799       4   20781   20787  -20793   20799       3
   20781   20787  -20793   20799       5   20781   20787  -20793   20799       6
   20781   20787   20793   20823       4   20781   20787  -20793   20823       3
   20781   20787  -20793   20823       5   20781   20787  -20793   20823       6
   20757   20751   20748   20775      68   20757   20763  -20769   20775      68
   20751   20748   20775   20769      68   20751   20757  -20763   20769      68
   20748   20739   20733   20781      69   20748   20739  -20733   20781      70
   20748   20739  -20733   20781      71   20748   20739  -20733   20781      72
   20748   20751   20757   20763      68   20748   20775  -20769   20763      68
   20739   20733   20781   20784       3   20739   20733   20781   20787       4
   20739   20733  -20781   20787       3   20739   20733  -20781   20787       5
   20739   20733  -20781   20787       6   20739   20748   20751   20757      68
   20739   20748   20775   20769      68   20733   20739   20748   20751       4
   20733   20739  -20748   20751      73   20733   20739  -20748   20751       5
   20733   20739  -20748   20751      74   20733   20739   20748   20775       4
   20733   20739  -20748   20775      73   20733   20739  -20748   20775       5
   20733   20739  -20748   20775      74   20733   20781   20787   20793       2
   20727   20733   20739   20748      75   20727   20733  -20739   20748      76
   20727   20733  -20739   20748      71   20727   20733  -20739   20748      77
   20727   20733   20781   20784       3   20727   20733   20781   20787      34
   20727   20733  -20781   20787      35   20727   20733  -20781   20787      30
   20727   20733  -20781   20787       6   20826   20823   20829   20835       2
   20823   20829   20835   20841       4   20823   20829  -20835   20841       3
   20823   20829  -20835   20841       5   20823   20829  -20835   20841       6
   20823   20829   20835   20880       4   20823   20829  -20835   20880       3
   20823   20829  -20835   20880       5   20823   20829  -20835   20880       6
   20817   20799   20793   20823      52   20817   20799  -20793   20823      53
   20817   20799  -20793   20823      54   20817   20799  -20793   20823      55
   20805   20799   20793   20823      36   20805   20799  -20793   20823      37
   20805   20799  -20793   20823      38   20805   20799  -20793   20823      39
   20799   20793   20823   20826       3   20799   20793   20823   20829       4
   20799   20793  -20823   20829       3   20799   20793  -20823   20829       5
   20799   20793  -20823   20829       6   20793   20823   20829   20835       2
   20787   20793   20799   20805      40   20787   20793  -20799   20805      41
   20787   20793  -20799   20805      38   20787   20793  -20799   20805      42
   20787   20793   20799   20817      65   20787   20793  -20799   20817      66
   20787   20793  -20799   20817      54   20787   20793  -20799   20817      67
   20787   20793   20823   20826       3   20787   20793   20823   20829      34
   20787   20793  -20823   20829      35   20787   20793  -20823   20829      30
   20787   20793  -20823   20829       6   20883   20880   20886   20892       2
   20880   20886   20892   20898       4   20880   20886  -20892   20898       3
   20880   20886  -20892   20898       5   20880   20886  -20892   20898       6
   20880   20886   20892   20928       4   20880   20886  -20892   20928       3
   20880   20886  -20892   20928       5   20880   20886  -20892   20928       6
   20850   20841   20835   20880      78   20850   20841  -20835   20880      79
   20850   20841  -20835   20880      10   20850   20841  -20835   20880      80
   20841   20835   20880   20883       3   20841   20835   20880   20886       4
   20841   20835  -20880   20886       3   20841   20835  -20880   20886       5
   20841   20835  -20880   20886       6   20835   20841   20850   20856      81
   20835   20841  -20850   20856      82   20835   20841  -20850   20856      83
   20835   20841  -20850   20856      84   20835   20841   20850   20868      81
   20835   20841  -20850   20868      82   20835   20841  -20850   20868      83
   20835   20841  -20850   20868      84   20835   20880   20886   20892       2
   20829   20835   20841   20850      85   20829   20835  -20841   20850      86
   20829   20835  -20841   20850      10   20829   20835  -20841   20850      87
   20829   20835   20880   20883       3   20829   20835   20880   20886      34
   20829   20835  -20880   20886      35   20829   20835  -20880   20886      30
   20829   20835  -20880   20886       6   20931   20928   20934   20940       2
   20928   20934   20940   20946       4   20928   20934  -20940   20946       3
   20928   20934  -20940   20946       5   20928   20934  -20940   20946       6
   20928   20934   20940   20970       4   20928   20934  -20940   20970       3
   20928   20934  -20940   20970       5   20928   20934  -20940   20970       6
   20916   20898   20892   20928      36   20916   20898  -20892   20928      37
   20916   20898  -20892   20928      38   20916   20898  -20892   20928      39
   20904   20898   20892   20928      36   20904   20898  -20892   20928      37
   20904   20898  -20892   20928      38   20904   20898  -20892   20928      39
   20898   20892   20928   20931       3   20898   20892   20928   20934       4
   20898   20892  -20928   20934       3   20898   20892  -20928   20934       5
   20898   20892  -20928   20934       6   20892   20928   20934   20940       2
   20886   20892   20898   20904      40   20886   20892  -20898   20904      41
   20886   20892  -20898   20904      38   20886   20892  -20898   20904      42
   20886   20892   20898   20916      40   20886   20892  -20898   20916      41
   20886   20892  -20898   20916      38   20886   20892  -20898   20916      42
   20886   20892   20928   20931       3   20886   20892   20928   20934      34
   20886   20892  -20928   20934      35   20886   20892  -20928   20934      30
   20886   20892  -20928   20934       6   20973   20970   20976   20982       2
   20970   20976   20982   20991       4   20970   20976  -20982   20991       3
   20970   20976  -20982   20991       5   20970   20976  -20982   20991       6
   20955   20946   20940   20970     116   20955   20946  -20940   20970     117
   20955   20946  -20940   20970     118   20955   20946  -20940   20970     119
   20946   20940   20970   20973       3   20946   20940   20970   20976       4
   20946   20940  -20970   20976       3   20946   20940  -20970   20976       5
   20946   20940  -20970   20976       6   20940   20946   20955   20958       4
   20940   20946   20955   20961     120   20940   20946  -20955   20961     121
   20940   20946  -20955   20961     122   20940   20946  -20955   20961     123
   20940   20970   20976   20982       2   20934   20940   20946   20955     124
   20934   20940  -20946   20955     125   20934   20940  -20946   20955     118
   20934   20940  -20946   20955     126   20934   20940   20970   20973       3
   20934   20940   20970   20976      34   20934   20940  -20970   20976      35
   20934   20940  -20970   20976      30   20934   20940  -20970   20976       6
   20994   20991   20997   21003       2   20991   20997   21003   21012       4
   20991   20997  -21003   21012       3   20991   20997  -21003   21012       5
   20991   20997  -21003   21012       6   20982   20991   20997   21003       2
   20976   20982   20991   20994       3   20976   20982   20991   20997      34
   20976   20982  -20991   20997      35   20976   20982  -20991   20997      30
   20976   20982  -20991   20997       6   21015   21012   21018   21024       2
   21012   21018   21024   21030       4   21012   21018  -21024   21030       3
   21012   21018  -21024   21030       5   21012   21018  -21024   21030       6
   21012   21018   21024   21060       4   21012   21018  -21024   21060       3
   21012   21018  -21024   21060       5   21012   21018  -21024   21060       6
   21003   21012   21018   21024       2   20997   21003   21012   21015       3
   20997   21003   21012   21018      34   20997   21003  -21012   21018      35
   20997   21003  -21012   21018      30   20997   21003  -21012   21018       6
   21063   21060   21066   21072       2   21060   21066   21072   21078       4
   21060   21066  -21072   21078       3   21060   21066  -21072   21078       5
   21060   21066  -21072   21078       6   21060   21066   21072   21117       4
   21060   21066  -21072   21117       3   21060   21066  -21072   21117       5
   21060   21066  -21072   21117       6   21048   21030   21024   21060      36
   21048   21030  -21024   21060      37   21048   21030  -21024   21060      38
   21048   21030  -21024   21060      39   21036   21030   21024   21060      36
   21036   21030  -21024   21060      37   21036   21030  -21024   21060      38
   21036   21030  -21024   21060      39   21030   21024   21060   21063       3
   21030   21024   21060   21066       4   21030   21024  -21060   21066       3
   21030   21024  -21060   21066       5   21030   21024  -21060   21066       6
   21024   21060   21066   21072       2   21018   21024   21030   21036      40
   21018   21024  -21030   21036      41   21018   21024  -21030   21036      38
   21018   21024  -21030   21036      42   21018   21024   21030   21048      40
   21018   21024  -21030   21048      41   21018   21024  -21030   21048      38
   21018   21024  -21030   21048      42   21018   21024   21060   21063       3
   21018   21024   21060   21066      34   21018   21024  -21060   21066      35
   21018   21024  -21060   21066      30   21018   21024  -21060   21066       6
   21120   21117   21123   21129       2   21117   21123   21129   21135       4
   21117   21123  -21129   21135       3   21117   21123  -21129   21135       5
   21117   21123  -21129   21135       6   21117   21123   21129   21159       4
   21117   21123  -21129   21159       3   21117   21123  -21129   21159       5
   21117   21123  -21129   21159       6   21087   21078   21072   21117      78
   21087   21078  -21072   21117      79   21087   21078  -21072   21117      10
   21087   21078  -21072   21117      80   21078   21072   21117   21120       3
   21078   21072   21117   21123       4   21078   21072  -21117   21123       3
   21078   21072  -21117   21123       5   21078   21072  -21117   21123       6
   21072   21078   21087   21093      81   21072   21078  -21087   21093      82
   21072   21078  -21087   21093      83   21072   21078  -21087   21093      84
   21072   21078   21087   21105      81   21072   21078  -21087   21105      82
   21072   21078  -21087   21105      83   21072   21078  -21087   21105      84
   21072   21117   21123   21129       2   21066   21072   21078   21087      85
   21066   21072  -21078   21087      86   21066   21072  -21078   21087      10
   21066   21072  -21078   21087      87   21066   21072   21117   21120       3
   21066   21072   21117   21123      34   21066   21072  -21117   21123      35
   21066   21072  -21117   21123      30   21066   21072  -21117   21123       6
   21162   21159   21165   21168       2   21162   21159   21165   21195       2
   21159   21165   21168   21177       1   21159   21165  -21168   21177     104
   21159   21165  -21168   21177      15   21159   21165  -21168   21177       6
   21159   21165   21195   21186       4   21159   21165  -21195   21186       3
   21159   21165  -21195   21186       5   21159   21165  -21195   21186       6
   21159   21165   21195   21201       4   21159   21165  -21195   21201       3
   21159   21165  -21195   21201       5   21159   21165  -21195   21201       6
   21153   21135   21129   21159      52   21153   21135  -21129   21159      53
   21153   21135  -21129   21159      54   21153   21135  -21129   21159      55
   21141   21135   21129   21159      36   21141   21135  -21129   21159      37
   21141   21135  -21129   21159      38   21141   21135  -21129   21159      39
   21135   21129   21159   21162       3   21135   21129   21159   21165       4
   21135   21129  -21159   21165       3   21135   21129  -21159   21165       5
   21135   21129  -21159   21165       6   21129   21159   21165   21168       2
   21129   21159   21165   21195       2   21123   21129   21135   21141      40
   21123   21129  -21135   21141      41   21123   21129  -21135   21141      38
   21123   21129  -21135   21141      42   21123   21129   21135   21153      65
   21123   21129  -21135   21153      66   21123   21129  -21135   21153      54
   21123   21129  -21135   21153      67   21123   21129   21159   21162       3
   21123   21129   21159   21165      34   21123   21129  -21159   21165      35
   21123   21129  -21159   21165      30   21123   21129  -21159   21165       6
   21204   21201   21207   21213       2   21201   21207   21213   21219       4
   21201   21207  -21213   21219       3   21201   21207  -21213   21219       5
   21201   21207  -21213   21219       6   21201   21207   21213   21261       4
   21201   21207  -21213   21261       3   21201   21207  -21213   21261       5
   21201   21207  -21213   21261       6   21195   21201   21207   21213       2
   21186   21195   21201   21204       3   21186   21195   21201   21207       4
   21186   21195  -21201   21207       3   21186   21195  -21201   21207       5
   21186   21195  -21201   21207       6   21177   21168  -21165   21195       3
   21177   21186   21195   21201      12   21168   21165  -21195   21186       3
   21168   21165   21195   21201       3   21168   21177  -21186   21195      31
   21168   21177  -21186   21195      32   21168   21177  -21186   21195      33
   21165   21168  -21177   21186      12   21165   21195  -21186   21177      12
   21165   21195   21201   21204       3   21165   21195   21201   21207      34
   21165   21195  -21201   21207      35   21165   21195  -21201   21207      30
   21165   21195  -21201   21207       6   21264   21261   21267   21273       2
   21261   21267   21273   21279       4   21261   21267  -21273   21279       3
   21261   21267  -21273   21279       5   21261   21267  -21273   21279       6
   21261   21267   21273   21303       4   21261   21267  -21273   21303       3
   21261   21267  -21273   21303       5   21261   21267  -21273   21303       6
   21237   21231   21228   21255      68   21237   21243  -21249   21255      68
   21231   21228   21255   21249      68   21231   21237  -21243   21249      68
   21228   21219   21213   21261      69   21228   21219  -21213   21261      70
   21228   21219  -21213   21261      71   21228   21219  -21213   21261      72
   21228   21231   21237   21243      68   21228   21255  -21249   21243      68
   21219   21213   21261   21264       3   21219   21213   21261   21267       4
   21219   21213  -21261   21267       3   21219   21213  -21261   21267       5
   21219   21213  -21261   21267       6   21219   21228   21231   21237      68
   21219   21228   21255   21249      68   21213   21219   21228   21231       4
   21213   21219  -21228   21231      73   21213   21219  -21228   21231       5
   21213   21219  -21228   21231      74   21213   21219   21228   21255       4
   21213   21219  -21228   21255      73   21213   21219  -21228   21255       5
   21213   21219  -21228   21255      74   21213   21261   21267   21273       2
   21207   21213   21219   21228      75   21207   21213  -21219   21228      76
   21207   21213  -21219   21228      71   21207   21213  -21219   21228      77
   21207   21213   21261   21264       3   21207   21213   21261   21267      34
   21207   21213  -21261   21267      35   21207   21213  -21261   21267      30
   21207   21213  -21261   21267       6   21306   21303   21309   21315       2
   21303   21309   21315   21321       4   21303   21309  -21315   21321       3
   21303   21309  -21315   21321       5   21303   21309  -21315   21321       6
   21303   21309   21315   21333       4   21303   21309  -21315   21333       3
   21303   21309  -21315   21333       5   21303   21309  -21315   21333       6
   21297   21279   21273   21303      52   21297   21279  -21273   21303      53
   21297   21279  -21273   21303      54   21297   21279  -21273   21303      55
   21285   21279   21273   21303      36   21285   21279  -21273   21303      37
   21285   21279  -21273   21303      38   21285   21279  -21273   21303      39
   21279   21273   21303   21306       3   21279   21273   21303   21309       4
   21279   21273  -21303   21309       3   21279   21273  -21303   21309       5
   21279   21273  -21303   21309       6   21273   21303   21309   21315       2
   21267   21273   21279   21285      40   21267   21273  -21279   21285      41
   21267   21273  -21279   21285      38   21267   21273  -21279   21285      42
   21267   21273   21279   21297      65   21267   21273  -21279   21297      66
   21267   21273  -21279   21297      54   21267   21273  -21279   21297      67
   21267   21273   21303   21306       3   21267   21273   21303   21309      34
   21267   21273  -21303   21309      35   21267   21273  -21303   21309      30
   21267   21273  -21303   21309       6   21336   21333   21339   21345       2
   21333   21339   21345   21351       4   21333   21339  -21345   21351       3
   21333   21339  -21345   21351       5   21333   21339  -21345   21351       6
   21333   21339   21345   21393       4   21333   21339  -21345   21393       3
   21333   21339  -21345   21393       5   21333   21339  -21345   21393       6
   21321   21315   21333   21336       3   21321   21315   21333   21339       4
   21321   21315  -21333   21339       3   21321   21315  -21333   21339       5
   21321   21315  -21333   21339       6   21315   21333   21339   21345       2
   21309   21315   21333   21336       3   21309   21315   21333   21339      34
   21309   21315  -21333   21339      35   21309   21315  -21333   21339      30
   21309   21315  -21333   21339       6   21396   21393   21399   21405       2
   21393   21399   21405   21411       4   21393   21399  -21405   21411       3
   21393   21399  -21405   21411       5   21393   21399  -21405   21411       6
   21393   21399   21405   21441       4   21393   21399  -21405   21441       3
   21393   21399  -21405   21441       5   21393   21399  -21405   21441       6
   21369   21363   21360   21387      68   21369   21375  -21381   21387      68
   21363   21360   21387   21381      68   21363   21369  -21375   21381      68
   21360   21351   21345   21393      69   21360   21351  -21345   21393      70
   21360   21351  -21345   21393      71   21360   21351  -21345   21393      72
   21360   21363   21369   21375      68   21360   21387  -21381   21375      68
   21351   21345   21393   21396       3   21351   21345   21393   21399       4
   21351   21345  -21393   21399       3   21351   21345  -21393   21399       5
   21351   21345  -21393   21399       6   21351   21360   21363   21369      68
   21351   21360   21387   21381      68   21345   21351   21360   21363       4
   21345   21351  -21360   21363      73   21345   21351  -21360   21363       5
   21345   21351  -21360   21363      74   21345   21351   21360   21387       4
   21345   21351  -21360   21387      73   21345   21351  -21360   21387       5
   21345   21351  -21360   21387      74   21345   21393   21399   21405       2
   21339   21345   21351   21360      75   21339   21345  -21351   21360      76
   21339   21345  -21351   21360      71   21339   21345  -21351   21360      77
   21339   21345   21393   21396       3   21339   21345   21393   21399      34
   21339   21345  -21393   21399      35   21339   21345  -21393   21399      30
   21339   21345  -21393   21399       6   21444   21441   21447   21453       2
   21441   21447   21453   21462       4   21441   21447  -21453   21462       3
   21441   21447  -21453   21462       5   21441   21447  -21453   21462       6
   21429   21411   21405   21441      36   21429   21411  -21405   21441      37
   21429   21411  -21405   21441      38   21429   21411  -21405   21441      39
   21417   21411   21405   21441      36   21417   21411  -21405   21441      37
   21417   21411  -21405   21441      38   21417   21411  -21405   21441      39
   21411   21405   21441   21444       3   21411   21405   21441   21447       4
   21411   21405  -21441   21447       3   21411   21405  -21441   21447       5
   21411   21405  -21441   21447       6   21405   21441   21447   21453       2
   21399   21405   21411   21417      40   21399   21405  -21411   21417      41
   21399   21405  -21411   21417      38   21399   21405  -21411   21417      42
   21399   21405   21411   21429      40   21399   21405  -21411   21429      41
   21399   21405  -21411   21429      38   21399   21405  -21411   21429      42
   21399   21405   21441   21444       3   21399   21405   21441   21447      34
   21399   21405  -21441   21447      35   21399   21405  -21441   21447      30
   21399   21405  -21441   21447       6   21465   21462   21468   21474       2
   21462   21468   21474   21480       4   21462   21468  -21474   21480       3
   21462   21468  -21474   21480       5   21462   21468  -21474   21480       6
   21462   21468   21474   21522       4   21462   21468  -21474   21522       3
   21462   21468  -21474   21522       5   21462   21468  -21474   21522       6
   21453   21462   21468   21474       2   21447   21453   21462   21465       3
   21447   21453   21462   21468      34   21447   21453  -21462   21468      35
   21447   21453  -21462   21468      30   21447   21453  -21462   21468       6
   21525   21522   21528   21534       2   21522   21528   21534   21540       4
   21522   21528  -21534   21540       3   21522   21528  -21534   21540       5
   21522   21528  -21534   21540       6   21522   21528   21534   21558       4
   21522   21528  -21534   21558       3   21522   21528  -21534   21558       5
   21522   21528  -21534   21558       6   21498   21492   21489   21516      68
   21498   21504  -21510   21516      68   21492   21489   21516   21510      68
   21492   21498  -21504   21510      68   21489   21480   21474   21522      69
   21489   21480  -21474   21522      70   21489   21480  -21474   21522      71
   21489   21480  -21474   21522      72   21489   21492   21498   21504      68
   21489   21516  -21510   21504      68   21480   21474   21522   21525       3
   21480   21474   21522   21528       4   21480   21474  -21522   21528       3
   21480   21474  -21522   21528       5   21480   21474  -21522   21528       6
   21480   21489   21492   21498      68   21480   21489   21516   21510      68
   21474   21480   21489   21492       4   21474   21480  -21489   21492      73
   21474   21480  -21489   21492       5   21474   21480  -21489   21492      74
   21474   21480   21489   21516       4   21474   21480  -21489   21516      73
   21474   21480  -21489   21516       5   21474   21480  -21489   21516      74
   21474   21522   21528   21534       2   21468   21474   21480   21489      75
   21468   21474  -21480   21489      76   21468   21474  -21480   21489      71
   21468   21474  -21480   21489      77   21468   21474   21522   21525       3
   21468   21474   21522   21528      34   21468   21474  -21522   21528      35
   21468   21474  -21522   21528      30   21468   21474  -21522   21528       6
   21561   21558   21564   21570       2   21558   21564   21570   21579       4
   21558   21564  -21570   21579       3   21558   21564  -21570   21579       5
   21558   21564  -21570   21579       6   21549   21540   21534   21558      43
   21549   21540  -21534   21558      44   21549   21540  -21534   21558      45
   21549   21540  -21534   21558      46   21540   21534   21558   21561       3
   21540   21534   21558   21564       4   21540   21534  -21558   21564       3
   21540   21534  -21558   21564       5   21540   21534  -21558   21564       6
   21534   21540   21549   21552       4   21534   21540  -21549   21552      47
   21534   21540  -21549   21552       5   21534   21540  -21549   21552      48
   21534   21540   21549   21555       4   21534   21540  -21549   21555      47
   21534   21540  -21549   21555       5   21534   21540  -21549   21555      48
   21534   21558   21564   21570       2   21528   21534   21540   21549      49
   21528   21534  -21540   21549      50   21528   21534  -21540   21549      45
   21528   21534  -21540   21549      51   21528   21534   21558   21561       3
   21528   21534   21558   21564      34   21528   21534  -21558   21564      35
   21528   21534  -21558   21564      30   21528   21534  -21558   21564       6
   21582   21579   21585   21588       2   21582   21579   21585   21615       2
   21579   21585   21588   21597       1   21579   21585  -21588   21597     104
   21579   21585  -21588   21597      15   21579   21585  -21588   21597       6
   21579   21585   21615   21606       4   21579   21585  -21615   21606       3
   21579   21585  -21615   21606       5   21579   21585  -21615   21606       6
   21579   21585   21615   21621       4   21579   21585  -21615   21621       3
   21579   21585  -21615   21621       5   21579   21585  -21615   21621       6
   21570   21579   21585   21588       2   21570   21579   21585   21615       2
   21564   21570   21579   21582       3   21564   21570   21579   21585      34
   21564   21570  -21579   21585      35   21564   21570  -21579   21585      30
   21564   21570  -21579   21585       6   21624   21621   21627   21633       2
   21621   21627   21633   21639       4   21621   21627  -21633   21639       3
   21621   21627  -21633   21639       5   21621   21627  -21633   21639       6
   21621   21627   21633   21666       4   21621   21627  -21633   21666       3
   21621   21627  -21633   21666       5   21621   21627  -21633   21666       6
   21615   21621   21627   21633       2   21606   21615   21621   21624       3
   21606   21615   21621   21627       4   21606   21615  -21621   21627       3
   21606   21615  -21621   21627       5   21606   21615  -21621   21627       6
   21597   21588  -21585   21615       3   21597   21606   21615   21621      12
   21588   21585  -21615   21606       3   21588   21585   21615   21621       3
   21588   21597  -21606   21615      31   21588   21597  -21606   21615      32
   21588   21597  -21606   21615      33   21585   21588  -21597   21606      12
   21585   21615  -21606   21597      12   21585   21615   21621   21624       3
   21585   21615   21621   21627      34   21585   21615  -21621   21627      35
   21585   21615  -21621   21627      30   21585   21615  -21621   21627       6
   21669   21666   21672   21678       2   21666   21672   21678   21687       4
   21666   21672  -21678   21687       3   21666   21672  -21678   21687       5
   21666   21672  -21678   21687       6   21648   21639   21633   21666       8
   21648   21639  -21633   21666       9   21648   21639  -21633   21666      10
   21648   21639  -21633   21666      11   21639   21633   21666   21669       3
   21639   21633   21666   21672       4   21639   21633  -21666   21672       3
   21639   21633  -21666   21672       5   21639   21633  -21666   21672       6
   21639   21648   21657   21660      88   21639   21648  -21657   21660      89
   21639   21648   21657   21663      88   21639   21648  -21657   21663      89
   21633   21639   21648   21657      90   21633   21639  -21648   21657      91
   21633   21639  -21648   21657      92   21633   21639  -21648   21657      93
   21633   21666   21672   21678       2   21627   21633   21639   21648      24
   21627   21633  -21639   21648      25   21627   21633  -21639   21648      10
   21627   21633  -21639   21648      26   21627   21633   21666   21669       3
   21627   21633   21666   21672      34   21627   21633  -21666   21672      35
   21627   21633  -21666   21672      30   21627   21633  -21666   21672       6
   21690   21687   21693   21699       2   21687   21693   21699   21705       4
   21687   21693  -21699   21705       3   21687   21693  -21699   21705       5
   21687   21693  -21699   21705       6   21687   21693   21699   21753       4
   21687   21693  -21699   21753       3   21687   21693  -21699   21753       5
   21687   21693  -21699   21753       6   21678   21687   21693   21699       2
   21672   21678   21687   21690       3   21672   21678   21687   21693      34
   21672   21678  -21687   21693      35   21672   21678  -21687   21693      30
   21672   21678  -21687   21693       6   21756   21753   21759   21765       2
   21753   21759   21765   21771       4   21753   21759  -21765   21771       3
   21753   21759  -21765   21771       5   21753   21759  -21765   21771       6
   21753   21759   21765   21816       4   21753   21759  -21765   21816       3
   21753   21759  -21765   21816       5   21753   21759  -21765   21816       6
   21714   21705   21699   21753      12   21714   21723   21732   21741      12
   21705   21699   21753   21756       3   21705   21699   21753   21759       4
   21705   21699  -21753   21759       3   21705   21699  -21753   21759       5
   21705   21699  -21753   21759       6   21705   21714   21723   21732      31
   21705   21714  -21723   21732      32   21705   21714  -21723   21732      33
   21699   21705   21714   21723      31   21699   21705  -21714   21723      32
   21699   21705  -21714   21723      33   21699   21753   21759   21765       2
   21693   21699   21705   21714      12   21693   21699   21753   21756       3
   21693   21699   21753   21759      34   21693   21699  -21753   21759      35
   21693   21699  -21753   21759      30   21693   21699  -21753   21759       6
   21819   21816   21822   21828       2   21816   21822   21828   21834       4
   21816   21822  -21828   21834       3   21816   21822  -21828   21834       5
   21816   21822  -21828   21834       6   21816   21822   21828   21864       4
   21816   21822  -21828   21864       3   21816   21822  -21828   21864       5
   21816   21822  -21828   21864       6   21798   21795   21804   21810      68
   21789   21783   21780   21810      68   21789   21795  -21804   21810      68
   21783   21780   21810   21804      68   21783   21789   21795   21798      68
   21783   21789  -21795   21804      68   21780   21771   21765   21816      69
   21780   21771  -21765   21816      70   21780   21771  -21765   21816      71
   21780   21771  -21765   21816      72   21780   21783   21789   21795      68
   21780   21810  -21804   21795      68   21771   21765   21816   21819       3
   21771   21765   21816   21822       4   21771   21765  -21816   21822       3
   21771   21765  -21816   21822       5   21771   21765  -21816   21822       6
   21771   21780   21783   21789      68   21771   21780   21810   21804      68
   21765   21771   21780   21783       4   21765   21771  -21780   21783      73
   21765   21771  -21780   21783       5   21765   21771  -21780   21783      74
   21765   21771   21780   21810       4   21765   21771  -21780   21810      73
   21765   21771  -21780   21810       5   21765   21771  -21780   21810      74
   21765   21816   21822   21828       2   21759   21765   21771   21780      75
   21759   21765  -21771   21780      76   21759   21765  -21771   21780      71
   21759   21765  -21771   21780      77   21759   21765   21816   21819       3
   21759   21765   21816   21822      34   21759   21765  -21816   21822      35
   21759   21765  -21816   21822      30   21759   21765  -21816   21822       6
   21867   21864   21870   21876       2   21864   21870   21876   21882       4
   21864   21870  -21876   21882       3   21864   21870  -21876   21882       5
   21864   21870  -21876   21882       6   21864   21870   21876   21936       4
   21864   21870  -21876   21936       3   21864   21870  -21876   21936       5
   21864   21870  -21876   21936       6   21852   21834   21828   21864      36
   21852   21834  -21828   21864      37   21852   21834  -21828   21864      38
   21852   21834  -21828   21864      39   21840   21834   21828   21864      36
   21840   21834  -21828   21864      37   21840   21834  -21828   21864      38
   21840   21834  -21828   21864      39   21834   21828   21864   21867       3
   21834   21828   21864   21870       4   21834   21828  -21864   21870       3
   21834   21828  -21864   21870       5   21834   21828  -21864   21870       6
   21828   21864   21870   21876       2   21822   21828   21834   21840      40
   21822   21828  -21834   21840      41   21822   21828  -21834   21840      38
   21822   21828  -21834   21840      42   21822   21828   21834   21852      40
   21822   21828  -21834   21852      41   21822   21828  -21834   21852      38
   21822   21828  -21834   21852      42   21822   21828   21864   21867       3
   21822   21828   21864   21870      34   21822   21828  -21864   21870      35
   21822   21828  -21864   21870      30   21822   21828  -21864   21870       6
   21939   21936   21942   21948       2   21936   21942   21948   21954       4
   21936   21942  -21948   21954       3   21936   21942  -21948   21954       5
   21936   21942  -21948   21954       6   21936   21942   21948   22008       4
   21936   21942  -21948   22008       3   21936   21942  -21948   22008       5
   21936   21942  -21948   22008       6   21900   21909   21915   21918      27
   21900   21909  -21915   21918       6   21900   21909   21915   21927      27
   21900   21909  -21915   21927       6   21891   21882   21876   21936      12
   21891   21900   21909   21915       4   21891   21900  -21909   21915       5
   21882   21876   21936   21939       3   21882   21876   21936   21942       4
   21882   21876  -21936   21942       3   21882   21876  -21936   21942       5
   21882   21876  -21936   21942       6   21882   21891   21900   21909      12
   21876   21882   21891   21900      31   21876   21882  -21891   21900      32
   21876   21882  -21891   21900      33   21876   21936   21942   21948       2
   21870   21876   21882   21891      12   21870   21876   21936   21939       3
   21870   21876   21936   21942      34   21870   21876  -21936   21942      35
   21870   21876  -21936   21942      30   21870   21876  -21936   21942       6
   22011   22008   22014   22020       2   22008   22014   22020   22026       4
   22008   22014  -22020   22026       3   22008   22014  -22020   22026       5
   22008   22014  -22020   22026       6   22008   22014   22020   22068       4
   22008   22014  -22020   22068       3   22008   22014  -22020   22068       5
   22008   22014  -22020   22068       6   21972   21981   21987   21990      27
   21972   21981  -21987   21990       6   21972   21981   21987   21999      27
   21972   21981  -21987   21999       6   21963   21954   21948   22008      12
   21963   21972   21981   21987       4   21963   21972  -21981   21987       5
   21954   21948   22008   22011       3   21954   21948   22008   22014       4
   21954   21948  -22008   22014       3   21954   21948  -22008   22014       5
   21954   21948  -22008   22014       6   21954   21963   21972   21981      12
   21948   21954   21963   21972      31   21948   21954  -21963   21972      32
   21948   21954  -21963   21972      33   21948   22008   22014   22020       2
   21942   21948   21954   21963      12   21942   21948   22008   22011       3
   21942   21948   22008   22014      34   21942   21948  -22008   22014      35
   21942   21948  -22008   22014      30   21942   21948  -22008   22014       6
   22071   22068   22074   22080       2   22068   22074   22080   22086       4
   22068   22074  -22080   22086       3   22068   22074  -22080   22086       5
   22068   22074  -22080   22086       6   22068   22074   22080   22128       4
   22068   22074  -22080   22128       3   22068   22074  -22080   22128       5
   22068   22074  -22080   22128       6   22044   22038   22035   22062      68
   22044   22050  -22056   22062      68   22038   22035   22062   22056      68
   22038   22044  -22050   22056      68   22035   22026   22020   22068      69
   22035   22026  -22020   22068      70   22035   22026  -22020   22068      71
   22035   22026  -22020   22068      72   22035   22038   22044   22050      68
   22035   22062  -22056   22050      68   22026   22020   22068   22071       3
   22026   22020   22068   22074       4   22026   22020  -22068   22074       3
   22026   22020  -22068   22074       5   22026   22020  -22068   22074       6
   22026   22035   22038   22044      68   22026   22035   22062   22056      68
   22020   22026   22035   22038       4   22020   22026  -22035   22038      73
   22020   22026  -22035   22038       5   22020   22026  -22035   22038      74
   22020   22026   22035   22062       4   22020   22026  -22035   22062      73
   22020   22026  -22035   22062       5   22020   22026  -22035   22062      74
   22020   22068   22074   22080       2   22014   22020   22026   22035      75
   22014   22020  -22026   22035      76   22014   22020  -22026   22035      71
   22014   22020  -22026   22035      77   22014   22020   22068   22071       3
   22014   22020   22068   22074      34   22014   22020  -22068   22074      35
   22014   22020  -22068   22074      30   22014   22020  -22068   22074       6
   22131   22128   22134   22140       2   22128   22134   22140   22149       4
   22128   22134  -22140   22149       3   22128   22134  -22140   22149       5
   22128   22134  -22140   22149       6   22104   22098   22095   22122      68
   22104   22110  -22116   22122      68   22098   22095   22122   22116      68
   22098   22104  -22110   22116      68   22095   22086   22080   22128      69
   22095   22086  -22080   22128      70   22095   22086  -22080   22128      71
   22095   22086  -22080   22128      72   22095   22098   22104   22110      68
   22095   22122  -22116   22110      68   22086   22080   22128   22131       3
   22086   22080   22128   22134       4   22086   22080  -22128   22134       3
   22086   22080  -22128   22134       5   22086   22080  -22128   22134       6
   22086   22095   22098   22104      68   22086   22095   22122   22116      68
   22080   22086   22095   22098       4   22080   22086  -22095   22098      73
   22080   22086  -22095   22098       5   22080   22086  -22095   22098      74
   22080   22086   22095   22122       4   22080   22086  -22095   22122      73
   22080   22086  -22095   22122       5   22080   22086  -22095   22122      74
   22080   22128   22134   22140       2   22074   22080   22086   22095      75
   22074   22080  -22086   22095      76   22074   22080  -22086   22095      71
   22074   22080  -22086   22095      77   22074   22080   22128   22131       3
   22074   22080   22128   22134      34   22074   22080  -22128   22134      35
   22074   22080  -22128   22134      30   22074   22080  -22128   22134       6
   22152   22149   22155   22161       2   22149   22155   22161   22167       4
   22149   22155  -22161   22167       3   22149   22155  -22161   22167       5
   22149   22155  -22161   22167       6   22149   22155   22161   22179       4
   22149   22155  -22161   22179       3   22149   22155  -22161   22179       5
   22149   22155  -22161   22179       6   22140   22149   22155   22161       2
   22134   22140   22149   22152       3   22134   22140   22149   22155      34
   22134   22140  -22149   22155      35   22134   22140  -22149   22155      30
   22134   22140  -22149   22155       6   22182   22179   22185   22191       2
   22179   22185   22191   22197       4   22179   22185  -22191   22197       3
   22179   22185  -22191   22197       5   22179   22185  -22191   22197       6
   22179   22185   22191   22245       4   22179   22185  -22191   22245       3
   22179   22185  -22191   22245       5   22179   22185  -22191   22245       6
   22167   22161   22179   22182       3   22167   22161   22179   22185       4
   22167   22161  -22179   22185       3   22167   22161  -22179   22185       5
   22167   22161  -22179   22185       6   22161   22179   22185   22191       2
   22155   22161   22179   22182       3   22155   22161   22179   22185      34
   22155   22161  -22179   22185      35   22155   22161  -22179   22185      30
   22155   22161  -22179   22185       6   22248   22245   22251   22257       2
   22245   22251   22257   22263       4   22245   22251  -22257   22263       3
   22245   22251  -22257   22263       5   22245   22251  -22257   22263       6
   22245   22251   22257   22293       4   22245   22251  -22257   22293       3
   22245   22251  -22257   22293       5   22245   22251  -22257   22293       6
   22206   22197   22191   22245      12   22206   22215   22224   22233      12
   22197   22191   22245   22248       3   22197   22191   22245   22251       4
   22197   22191  -22245   22251       3   22197   22191  -22245   22251       5
   22197   22191  -22245   22251       6   22197   22206   22215   22224      31
   22197   22206  -22215   22224      32   22197   22206  -22215   22224      33
   22191   22197   22206   22215      31   22191   22197  -22206   22215      32
   22191   22197  -22206   22215      33   22191   22245   22251   22257       2
   22185   22191   22197   22206      12   22185   22191   22245   22248       3
   22185   22191   22245   22251      34   22185   22191  -22245   22251      35
   22185   22191  -22245   22251      30   22185   22191  -22245   22251       6
   22296   22293   22299   22305       2   22293   22299   22305   22311       4
   22293   22299  -22305   22311       3   22293   22299  -22305   22311       5
   22293   22299  -22305   22311       6   22293   22299   22305   22335       4
   22293   22299  -22305   22335       3   22293   22299  -22305   22335       5
   22293   22299  -22305   22335       6   22281   22263   22257   22293      36
   22281   22263  -22257   22293      37   22281   22263  -22257   22293      38
   22281   22263  -22257   22293      39   22269   22263   22257   22293      36
   22269   22263  -22257   22293      37   22269   22263  -22257   22293      38
   22269   22263  -22257   22293      39   22263   22257   22293   22296       3
   22263   22257   22293   22299       4   22263   22257  -22293   22299       3
   22263   22257  -22293   22299       5   22263   22257  -22293   22299       6
   22257   22293   22299   22305       2   22251   22257   22263   22269      40
   22251   22257  -22263   22269      41   22251   22257  -22263   22269      38
   22251   22257  -22263   22269      42   22251   22257   22263   22281      40
   22251   22257  -22263   22281      41   22251   22257  -22263   22281      38
   22251   22257  -22263   22281      42   22251   22257   22293   22296       3
   22251   22257   22293   22299      34   22251   22257  -22293   22299      35
   22251   22257  -22293   22299      30   22251   22257  -22293   22299       6
   22338   22335   22341   22347       2   22335   22341   22347   22353       4
   22335   22341  -22347   22353       3   22335   22341  -22347   22353       5
   22335   22341  -22347   22353       6   22335   22341   22347   22386       4
   22335   22341  -22347   22386       3   22335   22341  -22347   22386       5
   22335   22341  -22347   22386       6   22320   22311   22305   22335     116
   22320   22311  -22305   22335     117   22320   22311  -22305   22335     118
   22320   22311  -22305   22335     119   22311   22305   22335   22338       3
   22311   22305   22335   22341       4   22311   22305  -22335   22341       3
   22311   22305  -22335   22341       5   22311   22305  -22335   22341       6
   22305   22311   22320   22323       4   22305   22311   22320   22326     120
   22305   22311  -22320   22326     121   22305   22311  -22320   22326     122
   22305   22311  -22320   22326     123   22305   22335   22341   22347       2
   22299   22305   22311   22320     124   22299   22305  -22311   22320     125
   22299   22305  -22311   22320     118   22299   22305  -22311   22320     126
   22299   22305   22335   22338       3   22299   22305   22335   22341      34
   22299   22305  -22335   22341      35   22299   22305  -22335   22341      30
   22299   22305  -22335   22341       6   22389   22386   22392   22398       2
   22386   22392   22398   22404       4   22386   22392  -22398   22404       3
   22386   22392  -22398   22404       5   22386   22392  -22398   22404       6
   22386   22392   22398   22416       4   22386   22392  -22398   22416       3
   22386   22392  -22398   22416       5   22386   22392  -22398   22416       6
   22362   22353   22347   22386       8   22362   22353  -22347   22386       9
   22362   22353  -22347   22386      10   22362   22353  -22347   22386      11
   22353   22347   22386   22389       3   22353   22347   22386   22392       4
   22353   22347  -22386   22392       3   22353   22347  -22386   22392       5
   22353   22347  -22386   22392       6   22353   22362   22371   22374       4
   22353   22362   22371   22377      96   22353   22362  -22371   22377      97
   22353   22362  -22371   22377      98   22353   22362  -22371   22377      99
   22347   22353   22362   22371     100   22347   22353  -22362   22371     101
   22347   22353  -22362   22371     102   22347   22353  -22362   22371     103
   22347   22386   22392   22398       2   22341   22347   22353   22362      24
   22341   22347  -22353   22362      25   22341   22347  -22353   22362      10
   22341   22347  -22353   22362      26   22341   22347   22386   22389       3
   22341   22347   22386   22392      34   22341   22347  -22386   22392      35
   22341   22347  -22386   22392      30   22341   22347  -22386   22392       6
   22419   22416   22422   22428       2   22416   22422   22428   22434       4
   22416   22422  -22428   22434       3   22416   22422  -22428   22434       5
   22416   22422  -22428   22434       6   22416   22422   22428   22458       4
   22416   22422  -22428   22458       3   22416   22422  -22428   22458       5
   22416   22422  -22428   22458       6   22404   22398   22416   22419       3
   22404   22398   22416   22422       4   22404   22398  -22416   22422       3
   22404   22398  -22416   22422       5   22404   22398  -22416   22422       6
   22398   22416   22422   22428       2   22392   22398   22416   22419       3
   22392   22398   22416   22422      34   22392   22398  -22416   22422      35
   22392   22398  -22416   22422      30   22392   22398  -22416   22422       6
   22461   22458   22464   22470       2   22458   22464   22470   22476       4
   22458   22464  -22470   22476       3   22458   22464  -22470   22476       5
   22458   22464  -22470   22476       6   22458   22464   22470   22518       4
   22458   22464  -22470   22518       3   22458   22464  -22470   22518       5
   22458   22464  -22470   22518       6   22452   22434   22428   22458      52
   22452   22434  -22428   22458      53   22452   22434  -22428   22458      54
   22452   22434  -22428   22458      55   22440   22434   22428   22458      36
   22440   22434  -22428   22458      37   22440   22434  -22428   22458      38
   22440   22434  -22428   22458      39   22434   22428   22458   22461       3
   22434   22428   22458   22464       4   22434   22428  -22458   22464       3
   22434   22428  -22458   22464       5   22434   22428  -22458   22464       6
   22428   22458   22464   22470       2   22422   22428   22434   22440      40
   22422   22428  -22434   22440      41   22422   22428  -22434   22440      38
   22422   22428  -22434   22440      42   22422   22428   22434   22452      65
   22422   22428  -22434   22452      66   22422   22428  -22434   22452      54
   22422   22428  -22434   22452      67   22422   22428   22458   22461       3
   22422   22428   22458   22464      34   22422   22428  -22458   22464      35
   22422   22428  -22458   22464      30   22422   22428  -22458   22464       6
   22521   22518   22524   22530       2   22518   22524   22530   22536       4
   22518   22524  -22530   22536       3   22518   22524  -22530   22536       5
   22518   22524  -22530   22536       6   22518   22524   22530   22551       4
   22518   22524  -22530   22551       3   22518   22524  -22530   22551       5
   22518   22524  -22530   22551       6   22494   22488   22485   22512      68
   22494   22500  -22506   22512      68   22488   22485   22512   22506      68
   22488   22494  -22500   22506      68   22485   22476   22470   22518      69
   22485   22476  -22470   22518      70   22485   22476  -22470   22518      71
   22485   22476  -22470   22518      72   22485   22488   22494   22500      68
   22485   22512  -22506   22500      68   22476   22470   22518   22521       3
   22476   22470   22518   22524       4   22476   22470  -22518   22524       3
   22476   22470  -22518   22524       5   22476   22470  -22518   22524       6
   22476   22485   22488   22494      68   22476   22485   22512   22506      68
   22470   22476   22485   22488       4   22470   22476  -22485   22488      73
   22470   22476  -22485   22488       5   22470   22476  -22485   22488      74
   22470   22476   22485   22512       4   22470   22476  -22485   22512      73
   22470   22476  -22485   22512       5   22470   22476  -22485   22512      74
   22470   22518   22524   22530       2   22464   22470   22476   22485      75
   22464   22470  -22476   22485      76   22464   22470  -22476   22485      71
   22464   22470  -22476   22485      77   22464   22470   22518   22521       3
   22464   22470   22518   22524      34   22464   22470  -22518   22524      35
   22464   22470  -22518   22524      30   22464   22470  -22518   22524       6
   22554   22551   22557   22563       2   22551   22557   22563   22569       4
   22551   22557  -22563   22569       3   22551   22557  -22563   22569       5
   22551   22557  -22563   22569       6   22551   22557   22563   22581       4
   22551   22557  -22563   22581       3   22551   22557  -22563   22581       5
   22551   22557  -22563   22581       6   22545   22536   22530   22551     105
   22545   22536  -22530   22551     106   22545   22536  -22530   22551     107
   22545   22536  -22530   22551     108   22536   22530   22551   22554       3
   22536   22530   22551   22557       4   22536   22530  -22551   22557       3
   22536   22530  -22551   22557       5   22536   22530  -22551   22557       6
   22530   22551   22557   22563       2   22524   22530   22536   22545     113
   22524   22530  -22536   22545     114   22524   22530  -22536   22545     107
   22524   22530  -22536   22545     115   22524   22530   22551   22554       3
   22524   22530   22551   22557      34   22524   22530  -22551   22557      35
   22524   22530  -22551   22557      30   22524   22530  -22551   22557       6
   22584   22581   22587   22593       2   22581   22587   22593   22599       4
   22581   22587  -22593   22599       3   22581   22587  -22593   22599       5
   22581   22587  -22593   22599       6   22581   22587   22593   22653       4
   22581   22587  -22593   22653       3   22581   22587  -22593   22653       5
   22581   22587  -22593   22653       6   22569   22563   22581   22584       3
   22569   22563   22581   22587       4   22569   22563  -22581   22587       3
   22569   22563  -22581   22587       5   22569   22563  -22581   22587       6
   22563   22581   22587   22593       2   22557   22563   22581   22584       3
   22557   22563   22581   22587      34   22557   22563  -22581   22587      35
   22557   22563  -22581   22587      30   22557   22563  -22581   22587       6
   22656   22653   22659   22665       2   22653   22659   22665   22671       4
   22653   22659  -22665   22671       3   22653   22659  -22665   22671       5
   22653   22659  -22665   22671       6   22653   22659   22665   22701       4
   22653   22659  -22665   22701       3   22653   22659  -22665   22701       5
   22653   22659  -22665   22701       6   22617   22626   22632   22635      27
   22617   22626  -22632   22635       6   22617   22626   22632   22644      27
   22617   22626  -22632   22644       6   22608   22599   22593   22653      12
   22608   22617   22626   22632       4   22608   22617  -22626   22632       5
   22599   22593   22653   22656       3   22599   22593   22653   22659       4
   22599   22593  -22653   22659       3   22599   22593  -22653   22659       5
   22599   22593  -22653   22659       6   22599   22608   22617   22626      12
   22593   22599   22608   22617      31   22593   22599  -22608   22617      32
   22593   22599  -22608   22617      33   22593   22653   22659   22665       2
   22587   22593   22599   22608      12   22587   22593   22653   22656       3
   22587   22593   22653   22659      34   22587   22593  -22653   22659      35
   22587   22593  -22653   22659      30   22587   22593  -22653   22659       6
   22704   22701   22707   22713       2   22701   22707   22713   22719       4
   22701   22707  -22713   22719       3   22701   22707  -22713   22719       5
   22701   22707  -22713   22719       6   22701   22707   22713   22743       4
   22701   22707  -22713   22743       3   22701   22707  -22713   22743       5
   22701   22707  -22713   22743       6   22689   22671   22665   22701      36
   22689   22671  -22665   22701      37   22689   22671  -22665   22701      38
   22689   22671  -22665   22701      39   22677   22671   22665   22701      36
   22677   22671  -22665   22701      37   22677   22671  -22665   22701      38
   22677   22671  -22665   22701      39   22671   22665   22701   22704       3
   22671   22665   22701   22707       4   22671   22665  -22701   22707       3
   22671   22665  -22701   22707       5   22671   22665  -22701   22707       6
   22665   22701   22707   22713       2   22659   22665   22671   22677      40
   22659   22665  -22671   22677      41   22659   22665  -22671   22677      38
   22659   22665  -22671   22677      42   22659   22665   22671   22689      40
   22659   22665  -22671   22689      41   22659   22665  -22671   22689      38
   22659   22665  -22671   22689      42   22659   22665   22701   22704       3
   22659   22665   22701   22707      34   22659   22665  -22701   22707      35
   22659   22665  -22701   22707      30   22659   22665  -22701   22707       6
   22746   22743   22749   22755       2   22743   22749   22755   22761       4
   22743   22749  -22755   22761       3   22743   22749  -22755   22761       5
   22743   22749  -22755   22761       6   22743   22749   22755   22779       4
   22743   22749  -22755   22779       3   22743   22749  -22755   22779       5
   22743   22749  -22755   22779       6   22728   22719   22713   22743     116
   22728   22719  -22713   22743     117   22728   22719  -22713   22743     118
   22728   22719  -22713   22743     119   22719   22713   22743   22746       3
   22719   22713   22743   22749       4   22719   22713  -22743   22749       3
   22719   22713  -22743   22749       5   22719   22713  -22743   22749       6
   22713   22719   22728   22731       4   22713   22719   22728   22734     120
   22713   22719  -22728   22734     121   22713   22719  -22728   22734     122
   22713   22719  -22728   22734     123   22713   22743   22749   22755       2
   22707   22713   22719   22728     124   22707   22713  -22719   22728     125
   22707   22713  -22719   22728     118   22707   22713  -22719   22728     126
   22707   22713   22743   22746       3   22707   22713   22743   22749      34
   22707   22713  -22743   22749      35   22707   22713  -22743   22749      30
   22707   22713  -22743   22749       6   22782   22779   22785   22791       2
   22779   22785   22791   22797       4   22779   22785  -22791   22797       3
   22779   22785  -22791   22797       5   22779   22785  -22791   22797       6
   22779   22785   22791   22830       4   22779   22785  -22791   22830       3
   22779   22785  -22791   22830       5   22779   22785  -22791   22830       6
   22770   22761   22755   22779      43   22770   22761  -22755   22779      44
   22770   22761  -22755   22779      45   22770   22761  -22755   22779      46
   22761   22755   22779   22782       3   22761   22755   22779   22785       4
   22761   22755  -22779   22785       3   22761   22755  -22779   22785       5
   22761   22755  -22779   22785       6   22755   22761   22770   22773       4
   22755   22761  -22770   22773      47   22755   22761  -22770   22773       5
   22755   22761  -22770   22773      48   22755   22761   22770   22776       4
   22755   22761  -22770   22776      47   22755   22761  -22770   22776       5
   22755   22761  -22770   22776      48   22755   22779   22785   22791       2
   22749   22755   22761   22770      49   22749   22755  -22761   22770      50
   22749   22755  -22761   22770      45   22749   22755  -22761   22770      51
   22749   22755   22779   22782       3   22749   22755   22779   22785      34
   22749   22755  -22779   22785      35   22749   22755  -22779   22785      30
   22749   22755  -22779   22785       6   22833   22830   22836   22842       2
   22830   22836   22842   22848       4   22830   22836  -22842   22848       3
   22830   22836  -22842   22848       5   22830   22836  -22842   22848       6
   22830   22836   22842   22887       4   22830   22836  -22842   22887       3
   22830   22836  -22842   22887       5   22830   22836  -22842   22887       6
   22806   22797   22791   22830       8   22806   22797  -22791   22830       9
   22806   22797  -22791   22830      10   22806   22797  -22791   22830      11
   22797   22791   22830   22833       3   22797   22791   22830   22836       4
   22797   22791  -22830   22836       3   22797   22791  -22830   22836       5
   22797   22791  -22830   22836       6   22797   22806   22815   22818      16
   22797   22806  -22815   22818      17   22797   22806  -22815   22818      18
   22797   22806  -22815   22818      19   22791   22797   22806   22815      20
   22791   22797  -22806   22815      21   22791   22797  -22806   22815      22
   22791   22797  -22806   22815      23   22791   22830   22836   22842       2
   22785   22791   22797   22806      24   22785   22791  -22797   22806      25
   22785   22791  -22797   22806      10   22785   22791  -22797   22806      26
   22785   22791   22830   22833       3   22785   22791   22830   22836      34
   22785   22791  -22830   22836      35   22785   22791  -22830   22836      30
   22785   22791  -22830   22836       6   22890   22887   22893   22899       2
   22887   22893   22899   22905       4   22887   22893  -22899   22905       3
   22887   22893  -22899   22905       5   22887   22893  -22899   22905       6
   22887   22893   22899   22929       4   22887   22893  -22899   22929       3
   22887   22893  -22899   22929       5   22887   22893  -22899   22929       6
   22857   22848   22842   22887      78   22857   22848  -22842   22887      79
   22857   22848  -22842   22887      10   22857   22848  -22842   22887      80
   22848   22842   22887   22890       3   22848   22842   22887   22893       4
   22848   22842  -22887   22893       3   22848   22842  -22887   22893       5
   22848   22842  -22887   22893       6   22842   22848   22857   22863      81
   22842   22848  -22857   22863      82   22842   22848  -22857   22863      83
   22842   22848  -22857   22863      84   22842   22848   22857   22875      81
   22842   22848  -22857   22875      82   22842   22848  -22857   22875      83
   22842   22848  -22857   22875      84   22842   22887   22893   22899       2
   22836   22842   22848   22857      85   22836   22842  -22848   22857      86
   22836   22842  -22848   22857      10   22836   22842  -22848   22857      87
   22836   22842   22887   22890       3   22836   22842   22887   22893      34
   22836   22842  -22887   22893      35   22836   22842  -22887   22893      30
   22836   22842  -22887   22893       6   22932   22929   22935   22941       2
   22929   22935   22941   22947       4   22929   22935  -22941   22947       3
   22929   22935  -22941   22947       5   22929   22935  -22941   22947       6
   22929   22935   22941   22986       4   22929   22935  -22941   22986       3
   22929   22935  -22941   22986       5   22929   22935  -22941   22986       6
   22914   22905   22899   22929     116   22914   22905  -22899   22929     117
   22914   22905  -22899   22929     118   22914   22905  -22899   22929     119
   22905   22899   22929   22932       3   22905   22899   22929   22935       4
   22905   22899  -22929   22935       3   22905   22899  -22929   22935       5
   22905   22899  -22929   22935       6   22899   22905   22914   22917       4
   22899   22905   22914   22920     120   22899   22905  -22914   22920     121
   22899   22905  -22914   22920     122   22899   22905  -22914   22920     123
   22899   22929   22935   22941       2   22893   22899   22905   22914     124
   22893   22899  -22905   22914     125   22893   22899  -22905   22914     118
   22893   22899  -22905   22914     126   22893   22899   22929   22932       3
   22893   22899   22929   22935      34   22893   22899  -22929   22935      35
   22893   22899  -22929   22935      30   22893   22899  -22929   22935       6
   22989   22986   22992   22998       2   22986   22992   22998   23004       4
   22986   22992  -22998   23004       3   22986   22992  -22998   23004       5
   22986   22992  -22998   23004       6   22986   22992   22998   23028       4
   22986   22992  -22998   23028       3   22986   22992  -22998   23028       5
   22986   22992  -22998   23028       6   22956   22947   22941   22986      78
   22956   22947  -22941   22986      79   22956   22947  -22941   22986      10
   22956   22947  -22941   22986      80   22947   22941   22986   22989       3
   22947   22941   22986   22992       4   22947   22941  -22986   22992       3
   22947   22941  -22986   22992       5   22947   22941  -22986   22992       6
   22941   22947   22956   22962      81   22941   22947  -22956   22962      82
   22941   22947  -22956   22962      83   22941   22947  -22956   22962      84
   22941   22947   22956   22974      81   22941   22947  -22956   22974      82
   22941   22947  -22956   22974      83   22941   22947  -22956   22974      84
   22941   22986   22992   22998       2   22935   22941   22947   22956      85
   22935   22941  -22947   22956      86   22935   22941  -22947   22956      10
   22935   22941  -22947   22956      87   22935   22941   22986   22989       3
   22935   22941   22986   22992      34   22935   22941  -22986   22992      35
   22935   22941  -22986   22992      30   22935   22941  -22986   22992       6
   23031   23028   23034   23040       2   23028   23034   23040   23046       4
   23028   23034  -23040   23046       3   23028   23034  -23040   23046       5
   23028   23034  -23040   23046       6   23028   23034   23040   23085       4
   23028   23034  -23040   23085       3   23028   23034  -23040   23085       5
   23028   23034  -23040   23085       6   23013   23004   22998   23028     116
   23013   23004  -22998   23028     117   23013   23004  -22998   23028     118
   23013   23004  -22998   23028     119   23004   22998   23028   23031       3
   23004   22998   23028   23034       4   23004   22998  -23028   23034       3
   23004   22998  -23028   23034       5   23004   22998  -23028   23034       6
   22998   23004   23013   23016       4   22998   23004   23013   23019     120
   22998   23004  -23013   23019     121   22998   23004  -23013   23019     122
   22998   23004  -23013   23019     123   22998   23028   23034   23040       2
   22992   22998   23004   23013     124   22992   22998  -23004   23013     125
   22992   22998  -23004   23013     118   22992   22998  -23004   23013     126
   22992   22998   23028   23031       3   22992   22998   23028   23034      34
   22992   22998  -23028   23034      35   22992   22998  -23028   23034      30
   22992   22998  -23028   23034       6   23088   23085   23091   23097       2
   23085   23091   23097   23103       4   23085   23091  -23097   23103       3
   23085   23091  -23097   23103       5   23085   23091  -23097   23103       6
   23085   23091   23097   23121       4   23085   23091  -23097   23121       3
   23085   23091  -23097   23121       5   23085   23091  -23097   23121       6
   23055   23046   23040   23085      78   23055   23046  -23040   23085      79
   23055   23046  -23040   23085      10   23055   23046  -23040   23085      80
   23046   23040   23085   23088       3   23046   23040   23085   23091       4
   23046   23040  -23085   23091       3   23046   23040  -23085   23091       5
   23046   23040  -23085   23091       6   23040   23046   23055   23061      81
   23040   23046  -23055   23061      82   23040   23046  -23055   23061      83
   23040   23046  -23055   23061      84   23040   23046   23055   23073      81
   23040   23046  -23055   23073      82   23040   23046  -23055   23073      83
   23040   23046  -23055   23073      84   23040   23085   23091   23097       2
   23034   23040   23046   23055      85   23034   23040  -23046   23055      86
   23034   23040  -23046   23055      10   23034   23040  -23046   23055      87
   23034   23040   23085   23088       3   23034   23040   23085   23091      34
   23034   23040  -23085   23091      35   23034   23040  -23085   23091      30
   23034   23040  -23085   23091       6   23124   23121   23127   23133       2
   23121   23127   23133   23139       4   23121   23127  -23133   23139       3
   23121   23127  -23133   23139       5   23121   23127  -23133   23139       6
   23121   23127   23133   23169       4   23121   23127  -23133   23169       3
   23121   23127  -23133   23169       5   23121   23127  -23133   23169       6
   23112   23103   23097   23121      43   23112   23103  -23097   23121      44
   23112   23103  -23097   23121      45   23112   23103  -23097   23121      46
   23103   23097   23121   23124       3   23103   23097   23121   23127       4
   23103   23097  -23121   23127       3   23103   23097  -23121   23127       5
   23103   23097  -23121   23127       6   23097   23103   23112   23115       4
   23097   23103  -23112   23115      47   23097   23103  -23112   23115       5
   23097   23103  -23112   23115      48   23097   23103   23112   23118       4
   23097   23103  -23112   23118      47   23097   23103  -23112   23118       5
   23097   23103  -23112   23118      48   23097   23121   23127   23133       2
   23091   23097   23103   23112      49   23091   23097  -23103   23112      50
   23091   23097  -23103   23112      45   23091   23097  -23103   23112      51
   23091   23097   23121   23124       3   23091   23097   23121   23127      34
   23091   23097  -23121   23127      35   23091   23097  -23121   23127      30
   23091   23097  -23121   23127       6   23172   23169   23175   23181       2
   23169   23175   23181   23187       4   23169   23175  -23181   23187       3
   23169   23175  -23181   23187       5   23169   23175  -23181   23187       6
   23169   23175   23181   23220       4   23169   23175  -23181   23220       3
   23169   23175  -23181   23220       5   23169   23175  -23181   23220       6
   23157   23139   23133   23169      36   23157   23139  -23133   23169      37
   23157   23139  -23133   23169      38   23157   23139  -23133   23169      39
   23145   23139   23133   23169      36   23145   23139  -23133   23169      37
   23145   23139  -23133   23169      38   23145   23139  -23133   23169      39
   23139   23133   23169   23172       3   23139   23133   23169   23175       4
   23139   23133  -23169   23175       3   23139   23133  -23169   23175       5
   23139   23133  -23169   23175       6   23133   23169   23175   23181       2
   23127   23133   23139   23145      40   23127   23133  -23139   23145      41
   23127   23133  -23139   23145      38   23127   23133  -23139   23145      42
   23127   23133   23139   23157      40   23127   23133  -23139   23157      41
   23127   23133  -23139   23157      38   23127   23133  -23139   23157      42
   23127   23133   23169   23172       3   23127   23133   23169   23175      34
   23127   23133  -23169   23175      35   23127   23133  -23169   23175      30
   23127   23133  -23169   23175       6   23223   23220   23226   23232       2
   23220   23226   23232   23238       4   23220   23226  -23232   23238       3
   23220   23226  -23232   23238       5   23220   23226  -23232   23238       6
   23220   23226   23232   23250       4   23220   23226  -23232   23250       3
   23220   23226  -23232   23250       5   23220   23226  -23232   23250       6
   23196   23187   23181   23220       8   23196   23187  -23181   23220       9
   23196   23187  -23181   23220      10   23196   23187  -23181   23220      11
   23187   23181   23220   23223       3   23187   23181   23220   23226       4
   23187   23181  -23220   23226       3   23187   23181  -23220   23226       5
   23187   23181  -23220   23226       6   23187   23196   23205   23208       4
   23187   23196   23205   23211      96   23187   23196  -23205   23211      97
   23187   23196  -23205   23211      98   23187   23196  -23205   23211      99
   23181   23187   23196   23205     100   23181   23187  -23196   23205     101
   23181   23187  -23196   23205     102   23181   23187  -23196   23205     103
   23181   23220   23226   23232       2   23175   23181   23187   23196      24
   23175   23181  -23187   23196      25   23175   23181  -23187   23196      10
   23175   23181  -23187   23196      26   23175   23181   23220   23223       3
   23175   23181   23220   23226      34   23175   23181  -23220   23226      35
   23175   23181  -23220   23226      30   23175   23181  -23220   23226       6
   23253   23250   23256   23262       2   23250   23256   23262   23268       4
   23250   23256  -23262   23268       3   23250   23256  -23262   23268       5
   23250   23256  -23262   23268       6   23250   23256   23262   23307       4
   23250   23256  -23262   23307       3   23250   23256  -23262   23307       5
   23250   23256  -23262   23307       6   23238   23232   23250   23253       3
   23238   23232   23250   23256       4   23238   23232  -23250   23256       3
   23238   23232  -23250   23256       5   23238   23232  -23250   23256       6
   23232   23250   23256   23262       2   23226   23232   23250   23253       3
   23226   23232   23250   23256      34   23226   23232  -23250   23256      35
   23226   23232  -23250   23256      30   23226   23232  -23250   23256       6
   23310   23307   23313   23319       2   23307   23313   23319   23328       4
   23307   23313  -23319   23328       3   23307   23313  -23319   23328       5
   23307   23313  -23319   23328       6   23286   23268   23262   23307     127
   23286   23268  -23262   23307     128   23286   23268  -23262   23307     129
   23286   23268  -23262   23307     130   23274   23268   23262   23307      36
   23274   23268  -23262   23307      37   23274   23268  -23262   23307      38
   23274   23268  -23262   23307      39   23274   23268   23286   23295     131
   23274   23268  -23286   23295     132   23274   23268  -23286   23295     133
   23274   23268  -23286   23295     134   23268   23262   23307   23310       3
   23268   23262   23307   23313       4   23268   23262  -23307   23313       3
   23268   23262  -23307   23313       5   23268   23262  -23307   23313       6
   23262   23268   23286   23295     135   23262   23268  -23286   23295     136
   23262   23268  -23286   23295     133   23262   23268  -23286   23295     137
   23262   23307   23313   23319       2   23256   23262   23268   23274      40
   23256   23262  -23268   23274      41   23256   23262  -23268   23274      38
   23256   23262  -23268   23274      42   23256   23262   23268   23286     138
   23256   23262  -23268   23286     139   23256   23262  -23268   23286     129
   23256   23262  -23268   23286     140   23256   23262   23307   23310       3
   23256   23262   23307   23313      34   23256   23262  -23307   23313      35
   23256   23262  -23307   23313      30   23256   23262  -23307   23313       6
   23331   23328   23334   23340       2   23328   23334   23340   23346       4
   23328   23334  -23340   23346       3   23328   23334  -23340   23346       5
   23328   23334  -23340   23346       6   23328   23334   23340   23394       4
   23328   23334  -23340   23394       3   23328   23334  -23340   23394       5
   23328   23334  -23340   23394       6   23319   23328   23334   23340       2
   23313   23319   23328   23331       3   23313   23319   23328   23334      34
   23313   23319  -23328   23334      35   23313   23319  -23328   23334      30
   23313   23319  -23328   23334       6   23397   23394   23400   23406       2
   23394   23400   23406   23412       4   23394   23400  -23406   23412       3
   23394   23400  -23406   23412       5   23394   23400  -23406   23412       6
   23394   23400   23406   23430       4   23394   23400  -23406   23430       3
   23394   23400  -23406   23430       5   23394   23400  -23406   23430       6
   23355   23346   23340   23394      12   23355   23364   23373   23382      12
   23346   23340   23394   23397       3   23346   23340   23394   23400       4
   23346   23340  -23394   23400       3   23346   23340  -23394   23400       5
   23346   23340  -23394   23400       6   23346   23355   23364   23373      31
   23346   23355  -23364   23373      32   23346   23355  -23364   23373      33
   23340   23346   23355   23364      31   23340   23346  -23355   23364      32
   23340   23346  -23355   23364      33   23340   23394   23400   23406       2
   23334   23340   23346   23355      12   23334   23340   23394   23397       3
   23334   23340   23394   23400      34   23334   23340  -23394   23400      35
   23334   23340  -23394   23400      30   23334   23340  -23394   23400       6
   23433   23430   23436   23442       2   23430   23436   23442   23448       4
   23430   23436  -23442   23448       3   23430   23436  -23442   23448       5
   23430   23436  -23442   23448       6   23430   23436   23442   23487       4
   23430   23436  -23442   23487       3   23430   23436  -23442   23487       5
   23430   23436  -23442   23487       6   23421   23412   23406   23430      43
   23421   23412  -23406   23430      44   23421   23412  -23406   23430      45
   23421   23412  -23406   23430      46   23412   23406   23430   23433       3
   23412   23406   23430   23436       4   23412   23406  -23430   23436       3
   23412   23406  -23430   23436       5   23412   23406  -23430   23436       6
   23406   23412   23421   23424       4   23406   23412  -23421   23424      47
   23406   23412  -23421   23424       5   23406   23412  -23421   23424      48
   23406   23412   23421   23427       4   23406   23412  -23421   23427      47
   23406   23412  -23421   23427       5   23406   23412  -23421   23427      48
   23406   23430   23436   23442       2   23400   23406   23412   23421      49
   23400   23406  -23412   23421      50   23400   23406  -23412   23421      45
   23400   23406  -23412   23421      51   23400   23406   23430   23433       3
   23400   23406   23430   23436      34   23400   23406  -23430   23436      35
   23400   23406  -23430   23436      30   23400   23406  -23430   23436       6
   23490   23487   23493   23499       2   23487   23493   23499   23505       4
   23487   23493  -23499   23505       3   23487   23493  -23499   23505       5
   23487   23493  -23499   23505       6   23487   23493   23499   23544       4
   23487   23493  -23499   23544       3   23487   23493  -23499   23544       5
   23487   23493  -23499   23544       6   23466   23448   23442   23487     127
   23466   23448  -23442   23487     128   23466   23448  -23442   23487     129
   23466   23448  -23442   23487     130   23454   23448   23442   23487      36
   23454   23448  -23442   23487      37   23454   23448  -23442   23487      38
   23454   23448  -23442   23487      39   23454   23448   23466   23475     131
   23454   23448  -23466   23475     132   23454   23448  -23466   23475     133
   23454   23448  -23466   23475     134   23448   23442   23487   23490       3
   23448   23442   23487   23493       4   23448   23442  -23487   23493       3
   23448   23442  -23487   23493       5   23448   23442  -23487   23493       6
   23442   23448   23466   23475     135   23442   23448  -23466   23475     136
   23442   23448  -23466   23475     133   23442   23448  -23466   23475     137
   23442   23487   23493   23499       2   23436   23442   23448   23454      40
   23436   23442  -23448   23454      41   23436   23442  -23448   23454      38
   23436   23442  -23448   23454      42   23436   23442   23448   23466     138
   23436   23442  -23448   23466     139   23436   23442  -23448   23466     129
   23436   23442  -23448   23466     140   23436   23442   23487   23490       3
   23436   23442   23487   23493      34   23436   23442  -23487   23493      35
   23436   23442  -23487   23493      30   23436   23442  -23487   23493       6
   23547   23544   23550   23556       2   23544   23550   23556   23562       4
   23544   23550  -23556   23562       3   23544   23550  -23556   23562       5
   23544   23550  -23556   23562       6   23544   23550   23556   23595       4
   23544   23550  -23556   23595       3   23544   23550  -23556   23595       5
   23544   23550  -23556   23595       6   23514   23505   23499   23544      78
   23514   23505  -23499   23544      79   23514   23505  -23499   23544      10
   23514   23505  -23499   23544      80   23505   23499   23544   23547       3
   23505   23499   23544   23550       4   23505   23499  -23544   23550       3
   23505   23499  -23544   23550       5   23505   23499  -23544   23550       6
   23499   23505   23514   23520      81   23499   23505  -23514   23520      82
   23499   23505  -23514   23520      83   23499   23505  -23514   23520      84
   23499   23505   23514   23532      81   23499   23505  -23514   23532      82
   23499   23505  -23514   23532      83   23499   23505  -23514   23532      84
   23499   23544   23550   23556       2   23493   23499   23505   23514      85
   23493   23499  -23505   23514      86   23493   23499  -23505   23514      10
   23493   23499  -23505   23514      87   23493   23499   23544   23547       3
   23493   23499   23544   23550      34   23493   23499  -23544   23550      35
   23493   23499  -23544   23550      30   23493   23499  -23544   23550       6
   23598   23595   23601   23604       2   23598   23595   23601   23631       2
   23595   23601   23604   23613       1   23595   23601  -23604   23613     104
   23595   23601  -23604   23613      15   23595   23601  -23604   23613       6
   23595   23601   23631   23622       4   23595   23601  -23631   23622       3
   23595   23601  -23631   23622       5   23595   23601  -23631   23622       6
   23595   23601   23631   23637       4   23595   23601  -23631   23637       3
   23595   23601  -23631   23637       5   23595   23601  -23631   23637       6
   23571   23562   23556   23595       8   23571   23562  -23556   23595       9
   23571   23562  -23556   23595      10   23571   23562  -23556   23595      11
   23562   23556   23595   23598       3   23562   23556   23595   23601       4
   23562   23556  -23595   23601       3   23562   23556  -23595   23601       5
   23562   23556  -23595   23601       6   23562   23571   23580   23583       4
   23562   23571   23580   23586      96   23562   23571  -23580   23586      97
   23562   23571  -23580   23586      98   23562   23571  -23580   23586      99
   23556   23562   23571   23580     100   23556   23562  -23571   23580     101
   23556   23562  -23571   23580     102   23556   23562  -23571   23580     103
   23556   23595   23601   23604       2   23556   23595   23601   23631       2
   23550   23556   23562   23571      24   23550   23556  -23562   23571      25
   23550   23556  -23562   23571      10   23550   23556  -23562   23571      26
   23550   23556   23595   23598       3   23550   23556   23595   23601      34
   23550   23556  -23595   23601      35   23550   23556  -23595   23601      30
   23550   23556  -23595   23601       6   23640   23637   23643   23649       2
   23637   23643   23649   23658       4   23637   23643  -23649   23658       3
   23637   23643  -23649   23658       5   23637   23643  -23649   23658       6
   23631   23637   23643   23649       2   23622   23631   23637   23640       3
   23622   23631   23637   23643       4   23622   23631  -23637   23643       3
   23622   23631  -23637   23643       5   23622   23631  -23637   23643       6
   23613   23604  -23601   23631       3   23613   23622   23631   23637      12
   23604   23601  -23631   23622       3   23604   23601   23631   23637       3
   23604   23613  -23622   23631      31   23604   23613  -23622   23631      32
   23604   23613  -23622   23631      33   23601   23604  -23613   23622      12
   23601   23631  -23622   23613      12   23601   23631   23637   23640       3
   23601   23631   23637   23643      34   23601   23631  -23637   23643      35
   23601   23631  -23637   23643      30   23601   23631  -23637   23643       6
   23661   23658   23664   23670       2   23658   23664   23670   23676       4
   23658   23664  -23670   23676       3   23658   23664  -23670   23676       5
   23658   23664  -23670   23676       6   23658   23664   23670   23694       4
   23658   23664  -23670   23694       3   23658   23664  -23670   23694       5
   23658   23664  -23670   23694       6   23649   23658   23664   23670       2
   23643   23649   23658   23661       3   23643   23649   23658   23664      34
   23643   23649  -23658   23664      35   23643   23649  -23658   23664      30
   23643   23649  -23658   23664       6   23697   23694   23700   23703       2
   23697   23694   23700   23730       2   23694   23700   23703   23712       1
   23694   23700  -23703   23712     104   23694   23700  -23703   23712      15
   23694   23700  -23703   23712       6   23694   23700   23730   23721       4
   23694   23700  -23730   23721       3   23694   23700  -23730   23721       5
   23694   23700  -23730   23721       6   23694   23700   23730   23736       4
   23694   23700  -23730   23736       3   23694   23700  -23730   23736       5
   23694   23700  -23730   23736       6   23685   23676   23670   23694      43
   23685   23676  -23670   23694      44   23685   23676  -23670   23694      45
   23685   23676  -23670   23694      46   23676   23670   23694   23697       3
   23676   23670   23694   23700       4   23676   23670  -23694   23700       3
   23676   23670  -23694   23700       5   23676   23670  -23694   23700       6
   23670   23676   23685   23688       4   23670   23676  -23685   23688      47
   23670   23676  -23685   23688       5   23670   23676  -23685   23688      48
   23670   23676   23685   23691       4   23670   23676  -23685   23691      47
   23670   23676  -23685   23691       5   23670   23676  -23685   23691      48
   23670   23694   23700   23703       2   23670   23694   23700   23730       2
   23664   23670   23676   23685      49   23664   23670  -23676   23685      50
   23664   23670  -23676   23685      45   23664   23670  -23676   23685      51
   23664   23670   23694   23697       3   23664   23670   23694   23700      34
   23664   23670  -23694   23700      35   23664   23670  -23694   23700      30
   23664   23670  -23694   23700       6   23739   23736   23742   23748       2
   23736   23742   23748   23757       4   23736   23742  -23748   23757       3
   23736   23742  -23748   23757       5   23736   23742  -23748   23757       6
   23730   23736   23742   23748       2   23721   23730   23736   23739       3
   23721   23730   23736   23742       4   23721   23730  -23736   23742       3
   23721   23730  -23736   23742       5   23721   23730  -23736   23742       6
   23712   23703  -23700   23730       3   23712   23721   23730   23736      12
   23703   23700  -23730   23721       3   23703   23700   23730   23736       3
   23703   23712  -23721   23730      31   23703   23712  -23721   23730      32
   23703   23712  -23721   23730      33   23700   23703  -23712   23721      12
   23700   23730  -23721   23712      12   23700   23730   23736   23739       3
   23700   23730   23736   23742      34   23700   23730  -23736   23742      35
   23700   23730  -23736   23742      30   23700   23730  -23736   23742       6
   23760   23757   23763   23769       2   23757   23763   23769   23775       4
   23757   23763  -23769   23775       3   23757   23763  -23769   23775       5
   23757   23763  -23769   23775       6   23757   23763   23769   23829       4
   23757   23763  -23769   23829       3   23757   23763  -23769   23829       5
   23757   23763  -23769   23829       6   23748   23757   23763   23769       2
   23742   23748   23757   23760       3   23742   23748   23757   23763      34
   23742   23748  -23757   23763      35   23742   23748  -23757   23763      30
   23742   23748  -23757   23763       6   23832   23829   23835   23841       2
   23829   23835   23841   23847       4   23829   23835  -23841   23847       3
   23829   23835  -23841   23847       5   23829   23835  -23841   23847       6
   23829   23835   23841   23877       4   23829   23835  -23841   23877       3
   23829   23835  -23841   23877       5   23829   23835  -23841   23877       6
   23808   23802   23799   23826      68   23808   23814  -23820   23826      68
   23802   23799   23826   23820     157   23802   23808  -23814   23820      68
   23799   23802   23808   23814      68   23799   23826  -23820   23814     158
   23793   23787  -23784   23826     160   23793   23799   23802   23808      68
   23793   23799   23826   23820     157   23787   23784  -23826   23799     161
   23787   23784   23826   23820     161   23787   23793   23799   23802     159
   23787   23793  -23799   23826     159   23784   23775   23769   23829     162
   23784   23775  -23769   23829     163   23784   23775  -23769   23829     164
   23784   23775  -23769   23829     165   23784   23787  -23793   23799     143
   23784   23826  -23799   23793     157   23784   23826   23799   23802     157
   23784   23826   23820   23814     158   23775   23769   23829   23832       3
   23775   23769   23829   23835       4   23775   23769  -23829   23835       3
   23775   23769  -23829   23835       5   23775   23769  -23829   23835       6
   23775   23784   23787   23793     160   23775   23784   23826   23799     161
   23775   23784   23826   23820     161   23769   23775   23784   23787       4
   23769   23775  -23784   23787       3   23769   23775  -23784   23787       5
   23769   23775  -23784   23787       6   23769   23775   23784   23826     166
   23769   23775  -23784   23826     167   23769   23775  -23784   23826     168
   23769   23775  -23784   23826     169   23769   23829   23835   23841       2
   23763   23769   23775   23784     170   23763   23769  -23775   23784     171
   23763   23769  -23775   23784     164   23763   23769  -23775   23784     172
   23763   23769   23829   23832       3   23763   23769   23829   23835      34
   23763   23769  -23829   23835      35   23763   23769  -23829   23835      30
   23763   23769  -23829   23835       6   23880   23877   23883   23889       2
   23877   23883   23889   23895       4   23877   23883  -23889   23895       3
   23877   23883  -23889   23895       5   23877   23883  -23889   23895       6
   23877   23883   23889   23919       4   23877   23883  -23889   23919       3
   23877   23883  -23889   23919       5   23877   23883  -23889   23919       6
   23865   23847   23841   23877      36   23865   23847  -23841   23877      37
   23865   23847  -23841   23877      38   23865   23847  -23841   23877      39
   23853   23847   23841   23877      36   23853   23847  -23841   23877      37
   23853   23847  -23841   23877      38   23853   23847  -23841   23877      39
   23847   23841   23877   23880       3   23847   23841   23877   23883       4
   23847   23841  -23877   23883       3   23847   23841  -23877   23883       5
   23847   23841  -23877   23883       6   23841   23877   23883   23889       2
   23835   23841   23847   23853      40   23835   23841  -23847   23853      41
   23835   23841  -23847   23853      38   23835   23841  -23847   23853      42
   23835   23841   23847   23865      40   23835   23841  -23847   23865      41
   23835   23841  -23847   23865      38   23835   23841  -23847   23865      42
   23835   23841   23877   23880       3   23835   23841   23877   23883      34
   23835   23841  -23877   23883      35   23835   23841  -23877   23883      30
   23835   23841  -23877   23883       6   23922   23919   23925   23931       2
   23919   23925   23931   23937       4   23919   23925  -23931   23937       3
   23919   23925  -23931   23937       5   23919   23925  -23931   23937       6
   23919   23925   23931   23967       4   23919   23925  -23931   23967       3
   23919   23925  -23931   23967       5   23919   23925  -23931   23967       6
   23904   23895   23889   23919     116   23904   23895  -23889   23919     117
   23904   23895  -23889   23919     118   23904   23895  -23889   23919     119
   23895   23889   23919   23922       3   23895   23889   23919   23925       4
   23895   23889  -23919   23925       3   23895   23889  -23919   23925       5
   23895   23889  -23919   23925       6   23889   23895   23904   23907       4
   23889   23895   23904   23910     120   23889   23895  -23904   23910     121
   23889   23895  -23904   23910     122   23889   23895  -23904   23910     123
   23889   23919   23925   23931       2   23883   23889   23895   23904     124
   23883   23889  -23895   23904     125   23883   23889  -23895   23904     118
   23883   23889  -23895   23904     126   23883   23889   23919   23922       3
   23883   23889   23919   23925      34   23883   23889  -23919   23925      35
   23883   23889  -23919   23925      30   23883   23889  -23919   23925       6
   23970   23967   23973   23979       2   23967   23973   23979   23985       4
   23967   23973  -23979   23985       3   23967   23973  -23979   23985       5
   23967   23973  -23979   23985       6   23967   23973   23979   24009       4
   23967   23973  -23979   24009       3   23967   23973  -23979   24009       5
   23967   23973  -23979   24009       6   23955   23937   23931   23967      36
   23955   23937  -23931   23967      37   23955   23937  -23931   23967      38
   23955   23937  -23931   23967      39   23943   23937   23931   23967      36
   23943   23937  -23931   23967      37   23943   23937  -23931   23967      38
   23943   23937  -23931   23967      39   23937   23931   23967   23970       3
   23937   23931   23967   23973       4   23937   23931  -23967   23973       3
   23937   23931  -23967   23973       5   23937   23931  -23967   23973       6
   23931   23967   23973   23979       2   23925   23931   23937   23943      40
   23925   23931  -23937   23943      41   23925   23931  -23937   23943      38
   23925   23931  -23937   23943      42   23925   23931   23937   23955      40
   23925   23931  -23937   23955      41   23925   23931  -23937   23955      38
   23925   23931  -23937   23955      42   23925   23931   23967   23970       3
   23925   23931   23967   23973      34   23925   23931  -23967   23973      35
   23925   23931  -23967   23973      30   23925   23931  -23967   23973       6
   24012   24009   24015   24018       2   24012   24009   24015   24045       2
   24009   24015   24018   24027       1   24009   24015  -24018   24027     104
   24009   24015  -24018   24027      15   24009   24015  -24018   24027       6
   24009   24015   24045   24036       4   24009   24015  -24045   24036       3
   24009   24015  -24045   24036       5   24009   24015  -24045   24036       6
   24009   24015   24045   24051       4   24009   24015  -24045   24051       3
   24009   24015  -24045   24051       5   24009   24015  -24045   24051       6
   24003   23985   23979   24009      52   24003   23985  -23979   24009      53
   24003   23985  -23979   24009      54   24003   23985  -23979   24009      55
   23991   23985   23979   24009      36   23991   23985  -23979   24009      37
   23991   23985  -23979   24009      38   23991   23985  -23979   24009      39
   23985   23979   24009   24012       3   23985   23979   24009   24015       4
   23985   23979  -24009   24015       3   23985   23979  -24009   24015       5
   23985   23979  -24009   24015       6   23979   24009   24015   24018       2
   23979   24009   24015   24045       2   23973   23979   23985   23991      40
   23973   23979  -23985   23991      41   23973   23979  -23985   23991      38
   23973   23979  -23985   23991      42   23973   23979   23985   24003      65
   23973   23979  -23985   24003      66   23973   23979  -23985   24003      54
   23973   23979  -23985   24003      67   23973   23979   24009   24012       3
   23973   23979   24009   24015      34   23973   23979  -24009   24015      35
   23973   23979  -24009   24015      30   23973   23979  -24009   24015       6
   24054   24051   24057   24063       2   24051   24057   24063   24069       4
   24051   24057  -24063   24069       3   24051   24057  -24063   24069       5
   24051   24057  -24063   24069       6   24051   24057   24063   24099       4
   24051   24057  -24063   24099       3   24051   24057  -24063   24099       5
   24051   24057  -24063   24099       6   24045   24051   24057   24063       2
   24036   24045   24051   24054       3   24036   24045   24051   24057       4
   24036   24045  -24051   24057       3   24036   24045  -24051   24057       5
   24036   24045  -24051   24057       6   24027   24018  -24015   24045       3
   24027   24036   24045   24051      12   24018   24015  -24045   24036       3
   24018   24015   24045   24051       3   24018   24027  -24036   24045      31
   24018   24027  -24036   24045      32   24018   24027  -24036   24045      33
   24015   24018  -24027   24036      12   24015   24045  -24036   24027      12
   24015   24045   24051   24054       3   24015   24045   24051   24057      34
   24015   24045  -24051   24057      35   24015   24045  -24051   24057      30
   24015   24045  -24051   24057       6   24102   24099   24105   24111       2
   24099   24105   24111   24117       4   24099   24105  -24111   24117       3
   24099   24105  -24111   24117       5   24099   24105  -24111   24117       6
   24099   24105   24111   24162       4   24099   24105  -24111   24162       3
   24099   24105  -24111   24162       5   24099   24105  -24111   24162       6
   24087   24069   24063   24099      36   24087   24069  -24063   24099      37
   24087   24069  -24063   24099      38   24087   24069  -24063   24099      39
   24075   24069   24063   24099      36   24075   24069  -24063   24099      37
   24075   24069  -24063   24099      38   24075   24069  -24063   24099      39
   24069   24063   24099   24102       3   24069   24063   24099   24105       4
   24069   24063  -24099   24105       3   24069   24063  -24099   24105       5
   24069   24063  -24099   24105       6   24063   24099   24105   24111       2
   24057   24063   24069   24075      40   24057   24063  -24069   24075      41
   24057   24063  -24069   24075      38   24057   24063  -24069   24075      42
   24057   24063   24069   24087      40   24057   24063  -24069   24087      41
   24057   24063  -24069   24087      38   24057   24063  -24069   24087      42
   24057   24063   24099   24102       3   24057   24063   24099   24105      34
   24057   24063  -24099   24105      35   24057   24063  -24099   24105      30
   24057   24063  -24099   24105       6   24165   24162   24168   24171       2
   24165   24162   24168   24198       2   24162   24168   24171   24180       1
   24162   24168  -24171   24180     104   24162   24168  -24171   24180      15
   24162   24168  -24171   24180       6   24162   24168   24198   24189       4
   24162   24168  -24198   24189       3   24162   24168  -24198   24189       5
   24162   24168  -24198   24189       6   24162   24168   24198   24204       4
   24162   24168  -24198   24204       3   24162   24168  -24198   24204       5
   24162   24168  -24198   24204       6   24144   24141   24150   24156      68
   24135   24129   24126   24156      68   24135   24141  -24150   24156      68
   24129   24126   24156   24150      68   24129   24135   24141   24144      68
   24129   24135  -24141   24150      68   24126   24117   24111   24162      69
   24126   24117  -24111   24162      70   24126   24117  -24111   24162      71
   24126   24117  -24111   24162      72   24126   24129   24135   24141      68
   24126   24156  -24150   24141      68   24117   24111   24162   24165       3
   24117   24111   24162   24168       4   24117   24111  -24162   24168       3
   24117   24111  -24162   24168       5   24117   24111  -24162   24168       6
   24117   24126   24129   24135      68   24117   24126   24156   24150      68
   24111   24117   24126   24129       4   24111   24117  -24126   24129      73
   24111   24117  -24126   24129       5   24111   24117  -24126   24129      74
   24111   24117   24126   24156       4   24111   24117  -24126   24156      73
   24111   24117  -24126   24156       5   24111   24117  -24126   24156      74
   24111   24162   24168   24171       2   24111   24162   24168   24198       2
   24105   24111   24117   24126      75   24105   24111  -24117   24126      76
   24105   24111  -24117   24126      71   24105   24111  -24117   24126      77
   24105   24111   24162   24165       3   24105   24111   24162   24168      34
   24105   24111  -24162   24168      35   24105   24111  -24162   24168      30
   24105   24111  -24162   24168       6   24207   24204   24210   24216       2
   24204   24210   24216   24225       4   24204   24210  -24216   24225       3
   24204   24210  -24216   24225       5   24204   24210  -24216   24225       6
   24198   24204   24210   24216       2   24189   24198   24204   24207       3
   24189   24198   24204   24210       4   24189   24198  -24204   24210       3
   24189   24198  -24204   24210       5   24189   24198  -24204   24210       6
   24180   24171  -24168   24198       3   24180   24189   24198   24204      12
   24171   24168  -24198   24189       3   24171   24168   24198   24204       3
   24171   24180  -24189   24198      31   24171   24180  -24189   24198      32
   24171   24180  -24189   24198      33   24168   24171  -24180   24189      12
   24168   24198  -24189   24180      12   24168   24198   24204   24207       3
   24168   24198   24204   24210      34   24168   24198  -24204   24210      35
   24168   24198  -24204   24210      30   24168   24198  -24204   24210       6
   24228   24225   24231   24237       2   24225   24231   24237   24246       4
   24225   24231  -24237   24246       3   24225   24231  -24237   24246       5
   24225   24231  -24237   24246       6   24216   24225   24231   24237       2
   24210   24216   24225   24228       3   24210   24216   24225   24231      34
   24210   24216  -24225   24231      35   24210   24216  -24225   24231      30
   24210   24216  -24225   24231       6   24249   24246   24252   24258       2
   24246   24252   24258   24264       4   24246   24252  -24258   24264       3
   24246   24252  -24258   24264       5   24246   24252  -24258   24264       6
   24246   24252   24258   24282       4   24246   24252  -24258   24282       3
   24246   24252  -24258   24282       5   24246   24252  -24258   24282       6
   24237   24246   24252   24258       2   24231   24237   24246   24249       3
   24231   24237   24246   24252      34   24231   24237  -24246   24252      35
   24231   24237  -24246   24252      30   24231   24237  -24246   24252       6
   24285   24282   24288   24294       2   24282   24288   24294   24300       4
   24282   24288  -24294   24300       3   24282   24288  -24294   24300       5
   24282   24288  -24294   24300       6   24282   24288   24294   24327       4
   24282   24288  -24294   24327       3   24282   24288  -24294   24327       5
   24282   24288  -24294   24327       6   24273   24264   24258   24282      43
   24273   24264  -24258   24282      44   24273   24264  -24258   24282      45
   24273   24264  -24258   24282      46   24264   24258   24282   24285       3
   24264   24258   24282   24288       4   24264   24258  -24282   24288       3
   24264   24258  -24282   24288       5   24264   24258  -24282   24288       6
   24258   24264   24273   24276       4   24258   24264  -24273   24276      47
   24258   24264  -24273   24276       5   24258   24264  -24273   24276      48
   24258   24264   24273   24279       4   24258   24264  -24273   24279      47
   24258   24264  -24273   24279       5   24258   24264  -24273   24279      48
   24258   24282   24288   24294       2   24252   24258   24264   24273      49
   24252   24258  -24264   24273      50   24252   24258  -24264   24273      45
   24252   24258  -24264   24273      51   24252   24258   24282   24285       3
   24252   24258   24282   24288      34   24252   24258  -24282   24288      35
   24252   24258  -24282   24288      30   24252   24258  -24282   24288       6
   24330   24327   24333   24339       2   24327   24333   24339   24345       4
   24327   24333  -24339   24345       3   24327   24333  -24339   24345       5
   24327   24333  -24339   24345       6   24327   24333   24339   24372       4
   24327   24333  -24339   24372       3   24327   24333  -24339   24372       5
   24327   24333  -24339   24372       6   24309   24300   24294   24327       8
   24309   24300  -24294   24327       9   24309   24300  -24294   24327      10
   24309   24300  -24294   24327      11   24300   24294   24327   24330       3
   24300   24294   24327   24333       4   24300   24294  -24327   24333       3
   24300   24294  -24327   24333       5   24300   24294  -24327   24333       6
   24300   24309   24318   24321      88   24300   24309  -24318   24321      89
   24300   24309   24318   24324      88   24300   24309  -24318   24324      89
   24294   24300   24309   24318      90   24294   24300  -24309   24318      91
   24294   24300  -24309   24318      92   24294   24300  -24309   24318      93
   24294   24327   24333   24339       2   24288   24294   24300   24309      24
   24288   24294  -24300   24309      25   24288   24294  -24300   24309      10
   24288   24294  -24300   24309      26   24288   24294   24327   24330       3
   24288   24294   24327   24333      34   24288   24294  -24327   24333      35
   24288   24294  -24327   24333      30   24288   24294  -24327   24333       6
   24375   24372   24378   24384       2   24372   24378   24384   24390       4
   24372   24378  -24384   24390       3   24372   24378  -24384   24390       5
   24372   24378  -24384   24390       6   24372   24378   24384   24435       4
   24372   24378  -24384   24435       3   24372   24378  -24384   24435       5
   24372   24378  -24384   24435       6   24354   24345   24339   24372       8
   24354   24345  -24339   24372       9   24354   24345  -24339   24372      10
   24354   24345  -24339   24372      11   24345   24339   24372   24375       3
   24345   24339   24372   24378       4   24345   24339  -24372   24378       3
   24345   24339  -24372   24378       5   24345   24339  -24372   24378       6
   24345   24354   24363   24366      88   24345   24354  -24363   24366      89
   24345   24354   24363   24369      88   24345   24354  -24363   24369      89
   24339   24345   24354   24363      90   24339   24345  -24354   24363      91
   24339   24345  -24354   24363      92   24339   24345  -24354   24363      93
   24339   24372   24378   24384       2   24333   24339   24345   24354      24
   24333   24339  -24345   24354      25   24333   24339  -24345   24354      10
   24333   24339  -24345   24354      26   24333   24339   24372   24375       3
   24333   24339   24372   24378      34   24333   24339  -24372   24378      35
   24333   24339  -24372   24378      30   24333   24339  -24372   24378       6
   24438   24435   24441   24447       2   24435   24441   24447   24453       4
   24435   24441  -24447   24453       3   24435   24441  -24447   24453       5
   24435   24441  -24447   24453       6   24435   24441   24447   24465       4
   24435   24441  -24447   24465       3   24435   24441  -24447   24465       5
   24435   24441  -24447   24465       6   24417   24414   24423   24429      68
   24408   24402   24399   24429      68   24408   24414  -24423   24429      68
   24402   24399   24429   24423      68   24402   24408   24414   24417      68
   24402   24408  -24414   24423      68   24399   24390   24384   24435      69
   24399   24390  -24384   24435      70   24399   24390  -24384   24435      71
   24399   24390  -24384   24435      72   24399   24402   24408   24414      68
   24399   24429  -24423   24414      68   24390   24384   24435   24438       3
   24390   24384   24435   24441       4   24390   24384  -24435   24441       3
   24390   24384  -24435   24441       5   24390   24384  -24435   24441       6
   24390   24399   24402   24408      68   24390   24399   24429   24423      68
   24384   24390   24399   24402       4   24384   24390  -24399   24402      73
   24384   24390  -24399   24402       5   24384   24390  -24399   24402      74
   24384   24390   24399   24429       4   24384   24390  -24399   24429      73
   24384   24390  -24399   24429       5   24384   24390  -24399   24429      74
   24384   24435   24441   24447       2   24378   24384   24390   24399      75
   24378   24384  -24390   24399      76   24378   24384  -24390   24399      71
   24378   24384  -24390   24399      77   24378   24384   24435   24438       3
   24378   24384   24435   24441      34   24378   24384  -24435   24441      35
   24378   24384  -24435   24441      30   24378   24384  -24435   24441       6
   24468   24465   24471   24477       2   24465   24471   24477   24483       4
   24465   24471  -24477   24483       3   24465   24471  -24477   24483       5
   24465   24471  -24477   24483       6   24465   24471   24477   24528       4
   24465   24471  -24477   24528       3   24465   24471  -24477   24528       5
   24465   24471  -24477   24528       6   24453   24447   24465   24468       3
   24453   24447   24465   24471       4   24453   24447  -24465   24471       3
   24453   24447  -24465   24471       5   24453   24447  -24465   24471       6
   24447   24465   24471   24477       2   24441   24447   24465   24468       3
   24441   24447   24465   24471      34   24441   24447  -24465   24471      35
   24441   24447  -24465   24471      30   24441   24447  -24465   24471       6
   24531   24528   24534   24540       2   24528   24534   24540   24546       4
   24528   24534  -24540   24546       3   24528   24534  -24540   24546       5
   24528   24534  -24540   24546       6   24528   24534   24540   24576       4
   24528   24534  -24540   24576       3   24528   24534  -24540   24576       5
   24528   24534  -24540   24576       6   24510   24507   24516   24522      68
   24501   24495   24492   24522      68   24501   24507  -24516   24522      68
   24495   24492   24522   24516      68   24495   24501   24507   24510      68
   24495   24501  -24507   24516      68   24492   24483   24477   24528      69
   24492   24483  -24477   24528      70   24492   24483  -24477   24528      71
   24492   24483  -24477   24528      72   24492   24495   24501   24507      68
   24492   24522  -24516   24507      68   24483   24477   24528   24531       3
   24483   24477   24528   24534       4   24483   24477  -24528   24534       3
   24483   24477  -24528   24534       5   24483   24477  -24528   24534       6
   24483   24492   24495   24501      68   24483   24492   24522   24516      68
   24477   24483   24492   24495       4   24477   24483  -24492   24495      73
   24477   24483  -24492   24495       5   24477   24483  -24492   24495      74
   24477   24483   24492   24522       4   24477   24483  -24492   24522      73
   24477   24483  -24492   24522       5   24477   24483  -24492   24522      74
   24477   24528   24534   24540       2   24471   24477   24483   24492      75
   24471   24477  -24483   24492      76   24471   24477  -24483   24492      71
   24471   24477  -24483   24492      77   24471   24477   24528   24531       3
   24471   24477   24528   24534      34   24471   24477  -24528   24534      35
   24471   24477  -24528   24534      30   24471   24477  -24528   24534       6
   24579   24576   24582   24588       2   24576   24582   24588   24594       4
   24576   24582  -24588   24594       3   24576   24582  -24588   24594       5
   24576   24582  -24588   24594       6   24576   24582   24588   24636       4
   24576   24582  -24588   24636       3   24576   24582  -24588   24636       5
   24576   24582  -24588   24636       6   24564   24546   24540   24576      36
   24564   24546  -24540   24576      37   24564   24546  -24540   24576      38
   24564   24546  -24540   24576      39   24552   24546   24540   24576      36
   24552   24546  -24540   24576      37   24552   24546  -24540   24576      38
   24552   24546  -24540   24576      39   24546   24540   24576   24579       3
   24546   24540   24576   24582       4   24546   24540  -24576   24582       3
   24546   24540  -24576   24582       5   24546   24540  -24576   24582       6
   24540   24576   24582   24588       2   24534   24540   24546   24552      40
   24534   24540  -24546   24552      41   24534   24540  -24546   24552      38
   24534   24540  -24546   24552      42   24534   24540   24546   24564      40
   24534   24540  -24546   24564      41   24534   24540  -24546   24564      38
   24534   24540  -24546   24564      42   24534   24540   24576   24579       3
   24534   24540   24576   24582      34   24534   24540  -24576   24582      35
   24534   24540  -24576   24582      30   24534   24540  -24576   24582       6
   24639   24636   24642   24648       2   24636   24642   24648   24654       4
   24636   24642  -24648   24654       3   24636   24642  -24648   24654       5
   24636   24642  -24648   24654       6   24636   24642   24648   24699       4
   24636   24642  -24648   24699       3   24636   24642  -24648   24699       5
   24636   24642  -24648   24699       6   24612   24606   24603   24630      68
   24612   24618  -24624   24630      68   24606   24603   24630   24624      68
   24606   24612  -24618   24624      68   24603   24594   24588   24636      69
   24603   24594  -24588   24636      70   24603   24594  -24588   24636      71
   24603   24594  -24588   24636      72   24603   24606   24612   24618      68
   24603   24630  -24624   24618      68   24594   24588   24636   24639       3
   24594   24588   24636   24642       4   24594   24588  -24636   24642       3
   24594   24588  -24636   24642       5   24594   24588  -24636   24642       6
   24594   24603   24606   24612      68   24594   24603   24630   24624      68
   24588   24594   24603   24606       4   24588   24594  -24603   24606      73
   24588   24594  -24603   24606       5   24588   24594  -24603   24606      74
   24588   24594   24603   24630       4   24588   24594  -24603   24630      73
   24588   24594  -24603   24630       5   24588   24594  -24603   24630      74
   24588   24636   24642   24648       2   24582   24588   24594   24603      75
   24582   24588  -24594   24603      76   24582   24588  -24594   24603      71
   24582   24588  -24594   24603      77   24582   24588   24636   24639       3
   24582   24588   24636   24642      34   24582   24588  -24636   24642      35
   24582   24588  -24636   24642      30   24582   24588  -24636   24642       6
   24702   24699   24705   24711       2   24699   24705   24711   24717       4
   24699   24705  -24711   24717       3   24699   24705  -24711   24717       5
   24699   24705  -24711   24717       6   24699   24705   24711   24750       4
   24699   24705  -24711   24750       3   24699   24705  -24711   24750       5
   24699   24705  -24711   24750       6   24681   24678   24687   24693      68
   24672   24666   24663   24693      68   24672   24678  -24687   24693      68
   24666   24663   24693   24687      68   24666   24672   24678   24681      68
   24666   24672  -24678   24687      68   24663   24654   24648   24699      69
   24663   24654  -24648   24699      70   24663   24654  -24648   24699      71
   24663   24654  -24648   24699      72   24663   24666   24672   24678      68
   24663   24693  -24687   24678      68   24654   24648   24699   24702       3
   24654   24648   24699   24705       4   24654   24648  -24699   24705       3
   24654   24648  -24699   24705       5   24654   24648  -24699   24705       6
   24654   24663   24666   24672      68   24654   24663   24693   24687      68
   24648   24654   24663   24666       4   24648   24654  -24663   24666      73
   24648   24654  -24663   24666       5   24648   24654  -24663   24666      74
   24648   24654   24663   24693       4   24648   24654  -24663   24693      73
   24648   24654  -24663   24693       5   24648   24654  -24663   24693      74
   24648   24699   24705   24711       2   24642   24648   24654   24663      75
   24642   24648  -24654   24663      76   24642   24648  -24654   24663      71
   24642   24648  -24654   24663      77   24642   24648   24699   24702       3
   24642   24648   24699   24705      34   24642   24648  -24699   24705      35
   24642   24648  -24699   24705      30   24642   24648  -24699   24705       6
   24753   24750   24756   24762       2   24750   24756   24762   24768       4
   24750   24756  -24762   24768       3   24750   24756  -24762   24768       5
   24750   24756  -24762   24768       6   24750   24756   24762   24780       4
   24750   24756  -24762   24780       3   24750   24756  -24762   24780       5
   24750   24756  -24762   24780       6   24726   24717   24711   24750       8
   24726   24717  -24711   24750       9   24726   24717  -24711   24750      10
   24726   24717  -24711   24750      11   24717   24711   24750   24753       3
   24717   24711   24750   24756       4   24717   24711  -24750   24756       3
   24717   24711  -24750   24756       5   24717   24711  -24750   24756       6
   24717   24726   24735   24738       4   24717   24726   24735   24741      96
   24717   24726  -24735   24741      97   24717   24726  -24735   24741      98
   24717   24726  -24735   24741      99   24711   24717   24726   24735     100
   24711   24717  -24726   24735     101   24711   24717  -24726   24735     102
   24711   24717  -24726   24735     103   24711   24750   24756   24762       2
   24705   24711   24717   24726      24   24705   24711  -24717   24726      25
   24705   24711  -24717   24726      10   24705   24711  -24717   24726      26
   24705   24711   24750   24753       3   24705   24711   24750   24756      34
   24705   24711  -24750   24756      35   24705   24711  -24750   24756      30
   24705   24711  -24750   24756       6   24783   24780   24786   24792       2
   24780   24786   24792   24798       4   24780   24786  -24792   24798       3
   24780   24786  -24792   24798       5   24780   24786  -24792   24798       6
   24780   24786   24792   24852       4   24780   24786  -24792   24852       3
   24780   24786  -24792   24852       5   24780   24786  -24792   24852       6
   24768   24762   24780   24783       3   24768   24762   24780   24786       4
   24768   24762  -24780   24786       3   24768   24762  -24780   24786       5
   24768   24762  -24780   24786       6   24762   24780   24786   24792       2
   24756   24762   24780   24783       3   24756   24762   24780   24786      34
   24756   24762  -24780   24786      35   24756   24762  -24780   24786      30
   24756   24762  -24780   24786       6   24855   24852   24858   24864       2
   24852   24858   24864   24870       4   24852   24858  -24864   24870       3
   24852   24858  -24864   24870       5   24852   24858  -24864   24870       6
   24852   24858   24864   24900       4   24852   24858  -24864   24900       3
   24852   24858  -24864   24900       5   24852   24858  -24864   24900       6
   24816   24825   24831   24834      27   24816   24825  -24831   24834       6
   24816   24825   24831   24843      27   24816   24825  -24831   24843       6
   24807   24798   24792   24852      12   24807   24816   24825   24831       4
   24807   24816  -24825   24831       5   24798   24792   24852   24855       3
   24798   24792   24852   24858       4   24798   24792  -24852   24858       3
   24798   24792  -24852   24858       5   24798   24792  -24852   24858       6
   24798   24807   24816   24825      12   24792   24798   24807   24816      31
   24792   24798  -24807   24816      32   24792   24798  -24807   24816      33
   24792   24852   24858   24864       2   24786   24792   24798   24807      12
   24786   24792   24852   24855       3   24786   24792   24852   24858      34
   24786   24792  -24852   24858      35   24786   24792  -24852   24858      30
   24786   24792  -24852   24858       6   24903   24900   24906   24912       2
   24900   24906   24912   24918       4   24900   24906  -24912   24918       3
   24900   24906  -24912   24918       5   24900   24906  -24912   24918       6
   24900   24906   24912   24957       4   24900   24906  -24912   24957       3
   24900   24906  -24912   24957       5   24900   24906  -24912   24957       6
   24888   24870   24864   24900      36   24888   24870  -24864   24900      37
   24888   24870  -24864   24900      38   24888   24870  -24864   24900      39
   24876   24870   24864   24900      36   24876   24870  -24864   24900      37
   24876   24870  -24864   24900      38   24876   24870  -24864   24900      39
   24870   24864   24900   24903       3   24870   24864   24900   24906       4
   24870   24864  -24900   24906       3   24870   24864  -24900   24906       5
   24870   24864  -24900   24906       6   24864   24900   24906   24912       2
   24858   24864   24870   24876      40   24858   24864  -24870   24876      41
   24858   24864  -24870   24876      38   24858   24864  -24870   24876      42
   24858   24864   24870   24888      40   24858   24864  -24870   24888      41
   24858   24864  -24870   24888      38   24858   24864  -24870   24888      42
   24858   24864   24900   24903       3   24858   24864   24900   24906      34
   24858   24864  -24900   24906      35   24858   24864  -24900   24906      30
   24858   24864  -24900   24906       6   24960   24957   24963   24969       2
   24957   24963   24969   24975       4   24957   24963  -24969   24975       3
   24957   24963  -24969   24975       5   24957   24963  -24969   24975       6
   24957   24963   24969   25014       4   24957   24963  -24969   25014       3
   24957   24963  -24969   25014       5   24957   24963  -24969   25014       6
   24927   24918   24912   24957      78   24927   24918  -24912   24957      79
   24927   24918  -24912   24957      10   24927   24918  -24912   24957      80
   24918   24912   24957   24960       3   24918   24912   24957   24963       4
   24918   24912  -24957   24963       3   24918   24912  -24957   24963       5
   24918   24912  -24957   24963       6   24912   24918   24927   24933      81
   24912   24918  -24927   24933      82   24912   24918  -24927   24933      83
   24912   24918  -24927   24933      84   24912   24918   24927   24945      81
   24912   24918  -24927   24945      82   24912   24918  -24927   24945      83
   24912   24918  -24927   24945      84   24912   24957   24963   24969       2
   24906   24912   24918   24927      85   24906   24912  -24918   24927      86
   24906   24912  -24918   24927      10   24906   24912  -24918   24927      87
   24906   24912   24957   24960       3   24906   24912   24957   24963      34
   24906   24912  -24957   24963      35   24906   24912  -24957   24963      30
   24906   24912  -24957   24963       6   25017   25014   25020   25026       2
   25014   25020   25026   25032       4   25014   25020  -25026   25032       3
   25014   25020  -25026   25032       5   25014   25020  -25026   25032       6
   25014   25020   25026   25080       4   25014   25020  -25026   25080       3
   25014   25020  -25026   25080       5   25014   25020  -25026   25080       6
   24993   24975   24969   25014     127   24993   24975  -24969   25014     128
   24993   24975  -24969   25014     129   24993   24975  -24969   25014     130
   24981   24975   24969   25014      36   24981   24975  -24969   25014      37
   24981   24975  -24969   25014      38   24981   24975  -24969   25014      39
   24981   24975   24993   25002     131   24981   24975  -24993   25002     132
   24981   24975  -24993   25002     133   24981   24975  -24993   25002     134
   24975   24969   25014   25017       3   24975   24969   25014   25020       4
   24975   24969  -25014   25020       3   24975   24969  -25014   25020       5
   24975   24969  -25014   25020       6   24969   24975   24993   25002     135
   24969   24975  -24993   25002     136   24969   24975  -24993   25002     133
   24969   24975  -24993   25002     137   24969   25014   25020   25026       2
   24963   24969   24975   24981      40   24963   24969  -24975   24981      41
   24963   24969  -24975   24981      38   24963   24969  -24975   24981      42
   24963   24969   24975   24993     138   24963   24969  -24975   24993     139
   24963   24969  -24975   24993     129   24963   24969  -24975   24993     140
   24963   24969   25014   25017       3   24963   24969   25014   25020      34
   24963   24969  -25014   25020      35   24963   24969  -25014   25020      30
   24963   24969  -25014   25020       6   25083   25080   25086   25092       2
   25080   25086   25092   25098       4   25080   25086  -25092   25098       3
   25080   25086  -25092   25098       5   25080   25086  -25092   25098       6
   25080   25086   25092   25110       4   25080   25086  -25092   25110       3
   25080   25086  -25092   25110       5   25080   25086  -25092   25110       6
   25041   25032   25026   25080      12   25041   25050   25059   25068      12
   25032   25026   25080   25083       3   25032   25026   25080   25086       4
   25032   25026  -25080   25086       3   25032   25026  -25080   25086       5
   25032   25026  -25080   25086       6   25032   25041   25050   25059      31
   25032   25041  -25050   25059      32   25032   25041  -25050   25059      33
   25026   25032   25041   25050      31   25026   25032  -25041   25050      32
   25026   25032  -25041   25050      33   25026   25080   25086   25092       2
   25020   25026   25032   25041      12   25020   25026   25080   25083       3
   25020   25026   25080   25086      34   25020   25026  -25080   25086      35
   25020   25026  -25080   25086      30   25020   25026  -25080   25086       6
   25113   25110   25116   25122       2   25110   25116   25122   25131       4
   25110   25116  -25122   25131       3   25110   25116  -25122   25131       5
   25110   25116  -25122   25131       6   25098   25092   25110   25113       3
   25098   25092   25110   25116       4   25098   25092  -25110   25116       3
   25098   25092  -25110   25116       5   25098   25092  -25110   25116       6
   25092   25110   25116   25122       2   25086   25092   25110   25113       3
   25086   25092   25110   25116      34   25086   25092  -25110   25116      35
   25086   25092  -25110   25116      30   25086   25092  -25110   25116       6
   25134   25131   25137   25143       2   25131   25137   25143   25149       4
   25131   25137  -25143   25149       3   25131   25137  -25143   25149       5
   25131   25137  -25143   25149       6   25131   25137   25143   25167       4
   25131   25137  -25143   25167       3   25131   25137  -25143   25167       5
   25131   25137  -25143   25167       6   25122   25131   25137   25143       2
   25116   25122   25131   25134       3   25116   25122   25131   25137      34
   25116   25122  -25131   25137      35   25116   25122  -25131   25137      30
   25116   25122  -25131   25137       6   25170   25167   25173   25179       2
   25167   25173   25179   25185       4   25167   25173  -25179   25185       3
   25167   25173  -25179   25185       5   25167   25173  -25179   25185       6
   25167   25173   25179   25218       4   25167   25173  -25179   25218       3
   25167   25173  -25179   25218       5   25167   25173  -25179   25218       6
   25158   25149   25143   25167      43   25158   25149  -25143   25167      44
   25158   25149  -25143   25167      45   25158   25149  -25143   25167      46
   25149   25143   25167   25170       3   25149   25143   25167   25173       4
   25149   25143  -25167   25173       3   25149   25143  -25167   25173       5
   25149   25143  -25167   25173       6   25143   25149   25158   25161       4
   25143   25149  -25158   25161      47   25143   25149  -25158   25161       5
   25143   25149  -25158   25161      48   25143   25149   25158   25164       4
   25143   25149  -25158   25164      47   25143   25149  -25158   25164       5
   25143   25149  -25158   25164      48   25143   25167   25173   25179       2
   25137   25143   25149   25158      49   25137   25143  -25149   25158      50
   25137   25143  -25149   25158      45   25137   25143  -25149   25158      51
   25137   25143   25167   25170       3   25137   25143   25167   25173      34
   25137   25143  -25167   25173      35   25137   25143  -25167   25173      30
   25137   25143  -25167   25173       6   25221   25218   25224   25230       2
   25218   25224   25230   25236       4   25218   25224  -25230   25236       3
   25218   25224  -25230   25236       5   25218   25224  -25230   25236       6
   25218   25224   25230   25248       4   25218   25224  -25230   25248       3
   25218   25224  -25230   25248       5   25218   25224  -25230   25248       6
   25194   25185   25179   25218       8   25194   25185  -25179   25218       9
   25194   25185  -25179   25218      10   25194   25185  -25179   25218      11
   25185   25179   25218   25221       3   25185   25179   25218   25224       4
   25185   25179  -25218   25224       3   25185   25179  -25218   25224       5
   25185   25179  -25218   25224       6   25185   25194   25203   25206      16
   25185   25194  -25203   25206      17   25185   25194  -25203   25206      18
   25185   25194  -25203   25206      19   25179   25185   25194   25203      20
   25179   25185  -25194   25203      21   25179   25185  -25194   25203      22
   25179   25185  -25194   25203      23   25179   25218   25224   25230       2
   25173   25179   25185   25194      24   25173   25179  -25185   25194      25
   25173   25179  -25185   25194      10   25173   25179  -25185   25194      26
   25173   25179   25218   25221       3   25173   25179   25218   25224      34
   25173   25179  -25218   25224      35   25173   25179  -25218   25224      30
   25173   25179  -25218   25224       6   25251   25248   25254   25260       2
   25248   25254   25260   25266       4   25248   25254  -25260   25266       3
   25248   25254  -25260   25266       5   25248   25254  -25260   25266       6
   25248   25254   25260   25284       4   25248   25254  -25260   25284       3
   25248   25254  -25260   25284       5   25248   25254  -25260   25284       6
   25236   25230   25248   25251       3   25236   25230   25248   25254       4
   25236   25230  -25248   25254       3   25236   25230  -25248   25254       5
   25236   25230  -25248   25254       6   25230   25248   25254   25260       2
   25224   25230   25248   25251       3   25224   25230   25248   25254      34
   25224   25230  -25248   25254      35   25224   25230  -25248   25254      30
   25224   25230  -25248   25254       6   25287   25284   25290   25296       2
   25284   25290   25296   25302       4   25284   25290  -25296   25302       3
   25284   25290  -25296   25302       5   25284   25290  -25296   25302       6
   25284   25290   25296   25341       4   25284   25290  -25296   25341       3
   25284   25290  -25296   25341       5   25284   25290  -25296   25341       6
   25275   25266   25260   25284      43   25275   25266  -25260   25284      44
   25275   25266  -25260   25284      45   25275   25266  -25260   25284      46
   25266   25260   25284   25287       3   25266   25260   25284   25290       4
   25266   25260  -25284   25290       3   25266   25260  -25284   25290       5
   25266   25260  -25284   25290       6   25260   25266   25275   25278       4
   25260   25266  -25275   25278      47   25260   25266  -25275   25278       5
   25260   25266  -25275   25278      48   25260   25266   25275   25281       4
   25260   25266  -25275   25281      47   25260   25266  -25275   25281       5
   25260   25266  -25275   25281      48   25260   25284   25290   25296       2
   25254   25260   25266   25275      49   25254   25260  -25266   25275      50
   25254   25260  -25266   25275      45   25254   25260  -25266   25275      51
   25254   25260   25284   25287       3   25254   25260   25284   25290      34
   25254   25260  -25284   25290      35   25254   25260  -25284   25290      30
   25254   25260  -25284   25290       6   25344   25341   25347   25353       2
   25341   25347   25353   25359       4   25341   25347  -25353   25359       3
   25341   25347  -25353   25359       5   25341   25347  -25353   25359       6
   25341   25347   25353   25371       4   25341   25347  -25353   25371       3
   25341   25347  -25353   25371       5   25341   25347  -25353   25371       6
   25311   25302   25296   25341      78   25311   25302  -25296   25341      79
   25311   25302  -25296   25341      10   25311   25302  -25296   25341      80
   25302   25296   25341   25344       3   25302   25296   25341   25347       4
   25302   25296  -25341   25347       3   25302   25296  -25341   25347       5
   25302   25296  -25341   25347       6   25296   25302   25311   25317      81
   25296   25302  -25311   25317      82   25296   25302  -25311   25317      83
   25296   25302  -25311   25317      84   25296   25302   25311   25329      81
   25296   25302  -25311   25329      82   25296   25302  -25311   25329      83
   25296   25302  -25311   25329      84   25296   25341   25347   25353       2
   25290   25296   25302   25311      85   25290   25296  -25302   25311      86
   25290   25296  -25302   25311      10   25290   25296  -25302   25311      87
   25290   25296   25341   25344       3   25290   25296   25341   25347      34
   25290   25296  -25341   25347      35   25290   25296  -25341   25347      30
   25290   25296  -25341   25347       6   25374   25371   25377   25383       2
   25371   25377   25383   25389       4   25371   25377  -25383   25389       3
   25371   25377  -25383   25389       5   25371   25377  -25383   25389       6
   25371   25377   25383   25416       4   25371   25377  -25383   25416       3
   25371   25377  -25383   25416       5   25371   25377  -25383   25416       6
   25359   25353   25371   25374       3   25359   25353   25371   25377       4
   25359   25353  -25371   25377       3   25359   25353  -25371   25377       5
   25359   25353  -25371   25377       6   25353   25371   25377   25383       2
   25347   25353   25371   25374       3   25347   25353   25371   25377      34
   25347   25353  -25371   25377      35   25347   25353  -25371   25377      30
   25347   25353  -25371   25377       6   25419   25416   25422   25428       2
   25416   25422   25428   25434       4   25416   25422  -25428   25434       3
   25416   25422  -25428   25434       5   25416   25422  -25428   25434       6
   25416   25422   25428   25473       4   25416   25422  -25428   25473       3
   25416   25422  -25428   25473       5   25416   25422  -25428   25473       6
   25398   25389   25383   25416       8   25398   25389  -25383   25416       9
   25398   25389  -25383   25416      10   25398   25389  -25383   25416      11
   25389   25383   25416   25419       3   25389   25383   25416   25422       4
   25389   25383  -25416   25422       3   25389   25383  -25416   25422       5
   25389   25383  -25416   25422       6   25389   25398   25407   25410      88
   25389   25398  -25407   25410      89   25389   25398   25407   25413      88
   25389   25398  -25407   25413      89   25383   25389   25398   25407      90
   25383   25389  -25398   25407      91   25383   25389  -25398   25407      92
   25383   25389  -25398   25407      93   25383   25416   25422   25428       2
   25377   25383   25389   25398      24   25377   25383  -25389   25398      25
   25377   25383  -25389   25398      10   25377   25383  -25389   25398      26
   25377   25383   25416   25419       3   25377   25383   25416   25422      34
   25377   25383  -25416   25422      35   25377   25383  -25416   25422      30
   25377   25383  -25416   25422       6   25476   25473   25479   25482       2
   25476   25473   25479   25509       2   25473   25479   25482   25491       1
   25473   25479  -25482   25491     104   25473   25479  -25482   25491      15
   25473   25479  -25482   25491       6   25473   25479   25509   25500       4
   25473   25479  -25509   25500       3   25473   25479  -25509   25500       5
   25473   25479  -25509   25500       6   25473   25479   25509   25515       4
   25473   25479  -25509   25515       3   25473   25479  -25509   25515       5
   25473   25479  -25509   25515       6   25443   25434   25428   25473      78
   25443   25434  -25428   25473      79   25443   25434  -25428   25473      10
   25443   25434  -25428   25473      80   25434   25428   25473   25476       3
   25434   25428   25473   25479       4   25434   25428  -25473   25479       3
   25434   25428  -25473   25479       5   25434   25428  -25473   25479       6
   25428   25434   25443   25449      81   25428   25434  -25443   25449      82
   25428   25434  -25443   25449      83   25428   25434  -25443   25449      84
   25428   25434   25443   25461      81   25428   25434  -25443   25461      82
   25428   25434  -25443   25461      83   25428   25434  -25443   25461      84
   25428   25473   25479   25482       2   25428   25473   25479   25509       2
   25422   25428   25434   25443      85   25422   25428  -25434   25443      86
   25422   25428  -25434   25443      10   25422   25428  -25434   25443      87
   25422   25428   25473   25476       3   25422   25428   25473   25479      34
   25422   25428  -25473   25479      35   25422   25428  -25473   25479      30
   25422   25428  -25473   25479       6   25518   25515   25521   25527       2
   25515   25521   25527   25533       4   25515   25521  -25527   25533       3
   25515   25521  -25527   25533       5   25515   25521  -25527   25533       6
   25515   25521   25527   25563       4   25515   25521  -25527   25563       3
   25515   25521  -25527   25563       5   25515   25521  -25527   25563       6
   25509   25515   25521   25527       2   25500   25509   25515   25518       3
   25500   25509   25515   25521       4   25500   25509  -25515   25521       3
   25500   25509  -25515   25521       5   25500   25509  -25515   25521       6
   25491   25482  -25479   25509       3   25491   25500   25509   25515      12
   25482   25479  -25509   25500       3   25482   25479   25509   25515       3
   25482   25491  -25500   25509      31   25482   25491  -25500   25509      32
   25482   25491  -25500   25509      33   25479   25482  -25491   25500      12
   25479   25509  -25500   25491      12   25479   25509   25515   25518       3
   25479   25509   25515   25521      34   25479   25509  -25515   25521      35
   25479   25509  -25515   25521      30   25479   25509  -25515   25521       6
   25566   25563   25569   25575       2   25563   25569   25575   25581       4
   25563   25569  -25575   25581       3   25563   25569  -25575   25581       5
   25563   25569  -25575   25581       6   25563   25569   25575   25608       4
   25563   25569  -25575   25608       3   25563   25569  -25575   25608       5
   25563   25569  -25575   25608       6   25551   25533   25527   25563      36
   25551   25533  -25527   25563      37   25551   25533  -25527   25563      38
   25551   25533  -25527   25563      39   25539   25533   25527   25563      36
   25539   25533  -25527   25563      37   25539   25533  -25527   25563      38
   25539   25533  -25527   25563      39   25533   25527   25563   25566       3
   25533   25527   25563   25569       4   25533   25527  -25563   25569       3
   25533   25527  -25563   25569       5   25533   25527  -25563   25569       6
   25527   25563   25569   25575       2   25521   25527   25533   25539      40
   25521   25527  -25533   25539      41   25521   25527  -25533   25539      38
   25521   25527  -25533   25539      42   25521   25527   25533   25551      40
   25521   25527  -25533   25551      41   25521   25527  -25533   25551      38
   25521   25527  -25533   25551      42   25521   25527   25563   25566       3
   25521   25527   25563   25569      34   25521   25527  -25563   25569      35
   25521   25527  -25563   25569      30   25521   25527  -25563   25569       6
   25611   25608   25614   25620       2   25608   25614   25620   25626       4
   25608   25614  -25620   25626       3   25608   25614  -25620   25626       5
   25608   25614  -25620   25626       6   25608   25614   25620   25641       4
   25608   25614  -25620   25641       3   25608   25614  -25620   25641       5
   25608   25614  -25620   25641       6   25590   25581   25575   25608       8
   25590   25581  -25575   25608       9   25590   25581  -25575   25608      10
   25590   25581  -25575   25608      11   25581   25575   25608   25611       3
   25581   25575   25608   25614       4   25581   25575  -25608   25614       3
   25581   25575  -25608   25614       5   25581   25575  -25608   25614       6
   25581   25590   25599   25602      88   25581   25590  -25599   25602      89
   25581   25590   25599   25605      88   25581   25590  -25599   25605      89
   25575   25581   25590   25599      90   25575   25581  -25590   25599      91
   25575   25581  -25590   25599      92   25575   25581  -25590   25599      93
   25575   25608   25614   25620       2   25569   25575   25581   25590      24
   25569   25575  -25581   25590      25   25569   25575  -25581   25590      10
   25569   25575  -25581   25590      26   25569   25575   25608   25611       3
   25569   25575   25608   25614      34   25569   25575  -25608   25614      35
   25569   25575  -25608   25614      30   25569   25575  -25608   25614       6
   25644   25641   25647   25653       2   25641   25647   25653   25659       4
   25641   25647  -25653   25659       3   25641   25647  -25653   25659       5
   25641   25647  -25653   25659       6   25641   25647   25653   25701       4
   25641   25647  -25653   25701       3   25641   25647  -25653   25701       5
   25641   25647  -25653   25701       6   25635   25626   25620   25641     105
   25635   25626  -25620   25641     106   25635   25626  -25620   25641     107
   25635   25626  -25620   25641     108   25626   25620   25641   25644       3
   25626   25620   25641   25647       4   25626   25620  -25641   25647       3
   25626   25620  -25641   25647       5   25626   25620  -25641   25647       6
   25620   25641   25647   25653       2   25614   25620   25626   25635     113
   25614   25620  -25626   25635     114   25614   25620  -25626   25635     107
   25614   25620  -25626   25635     115   25614   25620   25641   25644       3
   25614   25620   25641   25647      34   25614   25620  -25641   25647      35
   25614   25620  -25641   25647      30   25614   25620  -25641   25647       6
   25704   25701   25707   25713       2   25701   25707   25713   25719       4
   25701   25707  -25713   25719       3   25701   25707  -25713   25719       5
   25701   25707  -25713   25719       6   25701   25707   25713   25737       4
   25701   25707  -25713   25737       3   25701   25707  -25713   25737       5
   25701   25707  -25713   25737       6   25677   25671   25668   25695      68
   25677   25683  -25689   25695      68   25671   25668   25695   25689      68
   25671   25677  -25683   25689      68   25668   25659   25653   25701      69
   25668   25659  -25653   25701      70   25668   25659  -25653   25701      71
   25668   25659  -25653   25701      72   25668   25671   25677   25683      68
   25668   25695  -25689   25683      68   25659   25653   25701   25704       3
   25659   25653   25701   25707       4   25659   25653  -25701   25707       3
   25659   25653  -25701   25707       5   25659   25653  -25701   25707       6
   25659   25668   25671   25677      68   25659   25668   25695   25689      68
   25653   25659   25668   25671       4   25653   25659  -25668   25671      73
   25653   25659  -25668   25671       5   25653   25659  -25668   25671      74
   25653   25659   25668   25695       4   25653   25659  -25668   25695      73
   25653   25659  -25668   25695       5   25653   25659  -25668   25695      74
   25653   25701   25707   25713       2   25647   25653   25659   25668      75
   25647   25653  -25659   25668      76   25647   25653  -25659   25668      71
   25647   25653  -25659   25668      77   25647   25653   25701   25704       3
   25647   25653   25701   25707      34   25647   25653  -25701   25707      35
   25647   25653  -25701   25707      30   25647   25653  -25701   25707       6
   25740   25737   25743   25749       2   25737   25743   25749   25755       4
   25737   25743  -25749   25755       3   25737   25743  -25749   25755       5
   25737   25743  -25749   25755       6   25737   25743   25749   25794       4
   25737   25743  -25749   25794       3   25737   25743  -25749   25794       5
   25737   25743  -25749   25794       6   25728   25719   25713   25737      43
   25728   25719  -25713   25737      44   25728   25719  -25713   25737      45
   25728   25719  -25713   25737      46   25719   25713   25737   25740       3
   25719   25713   25737   25743       4   25719   25713  -25737   25743       3
   25719   25713  -25737   25743       5   25719   25713  -25737   25743       6
   25713   25719   25728   25731       4   25713   25719  -25728   25731      47
   25713   25719  -25728   25731       5   25713   25719  -25728   25731      48
   25713   25719   25728   25734       4   25713   25719  -25728   25734      47
   25713   25719  -25728   25734       5   25713   25719  -25728   25734      48
   25713   25737   25743   25749       2   25707   25713   25719   25728      49
   25707   25713  -25719   25728      50   25707   25713  -25719   25728      45
   25707   25713  -25719   25728      51   25707   25713   25737   25740       3
   25707   25713   25737   25743      34   25707   25713  -25737   25743      35
   25707   25713  -25737   25743      30   25707   25713  -25737   25743       6
   25797   25794   25800   25806       2   25794   25800   25806   25812       4
   25794   25800  -25806   25812       3   25794   25800  -25806   25812       5
   25794   25800  -25806   25812       6   25794   25800   25806   25836       4
   25794   25800  -25806   25836       3   25794   25800  -25806   25836       5
```
