## Supplementary material for "Structure and assembly of an extremely long bacteriophage tail tube": MD Supplemental Files: p74-26_5mer_hmr.prmtop (part 24 of 41)

```
   25794   25800  -25806   25836       6   25764   25755   25749   25794      78
   25764   25755  -25749   25794      79   25764   25755  -25749   25794      10
   25764   25755  -25749   25794      80   25755   25749   25794   25797       3
   25755   25749   25794   25800       4   25755   25749  -25794   25800       3
   25755   25749  -25794   25800       5   25755   25749  -25794   25800       6
   25749   25755   25764   25770      81   25749   25755  -25764   25770      82
   25749   25755  -25764   25770      83   25749   25755  -25764   25770      84
   25749   25755   25764   25782      81   25749   25755  -25764   25782      82
   25749   25755  -25764   25782      83   25749   25755  -25764   25782      84
   25749   25794   25800   25806       2   25743   25749   25755   25764      85
   25743   25749  -25755   25764      86   25743   25749  -25755   25764      10
   25743   25749  -25755   25764      87   25743   25749   25794   25797       3
   25743   25749   25794   25800      34   25743   25749  -25794   25800      35
   25743   25749  -25794   25800      30   25743   25749  -25794   25800       6
   25839   25836   25842   25848       2   25836   25842   25848   25854       4
   25836   25842  -25848   25854       3   25836   25842  -25848   25854       5
   25836   25842  -25848   25854       6   25836   25842   25848   25893       4
   25836   25842  -25848   25893       3   25836   25842  -25848   25893       5
   25836   25842  -25848   25893       6   25830   25812   25806   25836      52
   25830   25812  -25806   25836      53   25830   25812  -25806   25836      54
   25830   25812  -25806   25836      55   25818   25812   25806   25836      36
   25818   25812  -25806   25836      37   25818   25812  -25806   25836      38
   25818   25812  -25806   25836      39   25812   25806   25836   25839       3
   25812   25806   25836   25842       4   25812   25806  -25836   25842       3
   25812   25806  -25836   25842       5   25812   25806  -25836   25842       6
   25806   25836   25842   25848       2   25800   25806   25812   25818      40
   25800   25806  -25812   25818      41   25800   25806  -25812   25818      38
   25800   25806  -25812   25818      42   25800   25806   25812   25830      65
   25800   25806  -25812   25830      66   25800   25806  -25812   25830      54
   25800   25806  -25812   25830      67   25800   25806   25836   25839       3
   25800   25806   25836   25842      34   25800   25806  -25836   25842      35
   25800   25806  -25836   25842      30   25800   25806  -25836   25842       6
   25896   25893   25899   25905       2   25893   25899   25905   25911       4
   25893   25899  -25905   25911       3   25893   25899  -25905   25911       5
   25893   25899  -25905   25911       6   25893   25899   25905   25935       4
   25893   25899  -25905   25935       3   25893   25899  -25905   25935       5
   25893   25899  -25905   25935       6   25872   25854   25848   25893     127
   25872   25854  -25848   25893     128   25872   25854  -25848   25893     129
   25872   25854  -25848   25893     130   25860   25854   25848   25893      36
   25860   25854  -25848   25893      37   25860   25854  -25848   25893      38
   25860   25854  -25848   25893      39   25860   25854   25872   25881     131
   25860   25854  -25872   25881     132   25860   25854  -25872   25881     133
   25860   25854  -25872   25881     134   25854   25848   25893   25896       3
   25854   25848   25893   25899       4   25854   25848  -25893   25899       3
   25854   25848  -25893   25899       5   25854   25848  -25893   25899       6
   25848   25854   25872   25881     135   25848   25854  -25872   25881     136
   25848   25854  -25872   25881     133   25848   25854  -25872   25881     137
   25848   25893   25899   25905       2   25842   25848   25854   25860      40
   25842   25848  -25854   25860      41   25842   25848  -25854   25860      38
   25842   25848  -25854   25860      42   25842   25848   25854   25872     138
   25842   25848  -25854   25872     139   25842   25848  -25854   25872     129
   25842   25848  -25854   25872     140   25842   25848   25893   25896       3
   25842   25848   25893   25899      34   25842   25848  -25893   25899      35
   25842   25848  -25893   25899      30   25842   25848  -25893   25899       6
   25938   25935   25941   25947       2   25935   25941   25947   25953       4
   25935   25941  -25947   25953       3   25935   25941  -25947   25953       5
   25935   25941  -25947   25953       6   25935   25941   25947   25986       4
   25935   25941  -25947   25986       3   25935   25941  -25947   25986       5
   25935   25941  -25947   25986       6   25920   25911   25905   25935     116
   25920   25911  -25905   25935     117   25920   25911  -25905   25935     118
   25920   25911  -25905   25935     119   25911   25905   25935   25938       3
   25911   25905   25935   25941       4   25911   25905  -25935   25941       3
   25911   25905  -25935   25941       5   25911   25905  -25935   25941       6
   25905   25911   25920   25923       4   25905   25911   25920   25926     120
   25905   25911  -25920   25926     121   25905   25911  -25920   25926     122
   25905   25911  -25920   25926     123   25905   25935   25941   25947       2
   25899   25905   25911   25920     124   25899   25905  -25911   25920     125
   25899   25905  -25911   25920     118   25899   25905  -25911   25920     126
   25899   25905   25935   25938       3   25899   25905   25935   25941      34
   25899   25905  -25935   25941      35   25899   25905  -25935   25941      30
   25899   25905  -25935   25941       6   25989   25986   25992   25998       2
   25986   25992   25998   26004       4   25986   25992  -25998   26004       3
   25986   25992  -25998   26004       5   25986   25992  -25998   26004       6
   25986   25992   25998   26028       4   25986   25992  -25998   26028       3
   25986   25992  -25998   26028       5   25986   25992  -25998   26028       6
   25968   25965  -25962   25980      27   25965   25962  -25980   25974     145
   25965   25968  -25974   25980     144   25962   25953   25947   25986     146
   25962   25953  -25947   25986     147   25962   25953  -25947   25986     148
   25962   25953  -25947   25986     149   25962   25965  -25968   25974     150
   25962   25980  -25974   25968     143   25953   25947   25986   25989       3
   25953   25947   25986   25992       4   25953   25947  -25986   25992       3
   25953   25947  -25986   25992       5   25953   25947  -25986   25992       6
   25953   25962   25965   25968      27   25953   25962   25980   25974     145
   25947   25953   25962   25965     151   25947   25953  -25962   25965     152
   25947   25953  -25962   25965     153   25947   25953  -25962   25965     154
   25947   25953   25962   25980       3   25947   25986   25992   25998       2
   25941   25947   25953   25962     155   25941   25947  -25953   25962     156
   25941   25947  -25953   25962     148   25941   25947  -25953   25962      51
   25941   25947   25986   25989       3   25941   25947   25986   25992      34
   25941   25947  -25986   25992      35   25941   25947  -25986   25992      30
   25941   25947  -25986   25992       6   26031   26028   26034   26040       2
   26028   26034   26040   26046       4   26028   26034  -26040   26046       3
   26028   26034  -26040   26046       5   26028   26034  -26040   26046       6
   26028   26034   26040   26085       4   26028   26034  -26040   26085       3
   26028   26034  -26040   26085       5   26028   26034  -26040   26085       6
   26013   26004   25998   26028     116   26013   26004  -25998   26028     117
   26013   26004  -25998   26028     118   26013   26004  -25998   26028     119
   26004   25998   26028   26031       3   26004   25998   26028   26034       4
   26004   25998  -26028   26034       3   26004   25998  -26028   26034       5
   26004   25998  -26028   26034       6   25998   26004   26013   26016       4
   25998   26004   26013   26019     120   25998   26004  -26013   26019     121
   25998   26004  -26013   26019     122   25998   26004  -26013   26019     123
   25998   26028   26034   26040       2   25992   25998   26004   26013     124
   25992   25998  -26004   26013     125   25992   25998  -26004   26013     118
   25992   25998  -26004   26013     126   25992   25998   26028   26031       3
   25992   25998   26028   26034      34   25992   25998  -26028   26034      35
   25992   25998  -26028   26034      30   25992   25998  -26028   26034       6
   26088   26085   26091   26097       2   26085   26091   26097   26103       4
   26085   26091  -26097   26103       3   26085   26091  -26097   26103       5
   26085   26091  -26097   26103       6   26085   26091   26097   26127       4
   26085   26091  -26097   26127       3   26085   26091  -26097   26127       5
   26085   26091  -26097   26127       6   26055   26046   26040   26085      78
   26055   26046  -26040   26085      79   26055   26046  -26040   26085      10
   26055   26046  -26040   26085      80   26046   26040   26085   26088       3
   26046   26040   26085   26091       4   26046   26040  -26085   26091       3
   26046   26040  -26085   26091       5   26046   26040  -26085   26091       6
   26040   26046   26055   26061      81   26040   26046  -26055   26061      82
   26040   26046  -26055   26061      83   26040   26046  -26055   26061      84
   26040   26046   26055   26073      81   26040   26046  -26055   26073      82
   26040   26046  -26055   26073      83   26040   26046  -26055   26073      84
   26040   26085   26091   26097       2   26034   26040   26046   26055      85
   26034   26040  -26046   26055      86   26034   26040  -26046   26055      10
   26034   26040  -26046   26055      87   26034   26040   26085   26088       3
   26034   26040   26085   26091      34   26034   26040  -26085   26091      35
   26034   26040  -26085   26091      30   26034   26040  -26085   26091       6
   26130   26127   26133   26139       2   26127   26133   26139   26145       4
   26127   26133  -26139   26145       3   26127   26133  -26139   26145       5
   26127   26133  -26139   26145       6   26127   26133   26139   26169       4
   26127   26133  -26139   26169       3   26127   26133  -26139   26169       5
   26127   26133  -26139   26169       6   26112   26103   26097   26127     116
   26112   26103  -26097   26127     117   26112   26103  -26097   26127     118
   26112   26103  -26097   26127     119   26103   26097   26127   26130       3
   26103   26097   26127   26133       4   26103   26097  -26127   26133       3
   26103   26097  -26127   26133       5   26103   26097  -26127   26133       6
   26097   26103   26112   26115       4   26097   26103   26112   26118     120
   26097   26103  -26112   26118     121   26097   26103  -26112   26118     122
   26097   26103  -26112   26118     123   26097   26127   26133   26139       2
   26091   26097   26103   26112     124   26091   26097  -26103   26112     125
   26091   26097  -26103   26112     118   26091   26097  -26103   26112     126
   26091   26097   26127   26130       3   26091   26097   26127   26133      34
   26091   26097  -26127   26133      35   26091   26097  -26127   26133      30
   26091   26097  -26127   26133       6   26172   26169   26175   26181       2
   26169   26175   26181   26187       4   26169   26175  -26181   26187       3
   26169   26175  -26181   26187       5   26169   26175  -26181   26187       6
   26169   26175   26181   26211       4   26169   26175  -26181   26211       3
   26169   26175  -26181   26211       5   26169   26175  -26181   26211       6
   26163   26145   26139   26169      52   26163   26145  -26139   26169      53
   26163   26145  -26139   26169      54   26163   26145  -26139   26169      55
   26151   26145   26139   26169      36   26151   26145  -26139   26169      37
   26151   26145  -26139   26169      38   26151   26145  -26139   26169      39
   26145   26139   26169   26172       3   26145   26139   26169   26175       4
   26145   26139  -26169   26175       3   26145   26139  -26169   26175       5
   26145   26139  -26169   26175       6   26139   26169   26175   26181       2
   26133   26139   26145   26151      40   26133   26139  -26145   26151      41
   26133   26139  -26145   26151      38   26133   26139  -26145   26151      42
   26133   26139   26145   26163      65   26133   26139  -26145   26163      66
   26133   26139  -26145   26163      54   26133   26139  -26145   26163      67
   26133   26139   26169   26172       3   26133   26139   26169   26175      34
   26133   26139  -26169   26175      35   26133   26139  -26169   26175      30
   26133   26139  -26169   26175       6   26214   26211   26217   26223       2
   26211   26217   26223   26229       4   26211   26217  -26223   26229       3
   26211   26217  -26223   26229       5   26211   26217  -26223   26229       6
   26211   26217   26223   26283       4   26211   26217  -26223   26283       3
   26211   26217  -26223   26283       5   26211   26217  -26223   26283       6
   26196   26187   26181   26211     116   26196   26187  -26181   26211     117
   26196   26187  -26181   26211     118   26196   26187  -26181   26211     119
   26187   26181   26211   26214       3   26187   26181   26211   26217       4
   26187   26181  -26211   26217       3   26187   26181  -26211   26217       5
   26187   26181  -26211   26217       6   26181   26187   26196   26199       4
   26181   26187   26196   26202     120   26181   26187  -26196   26202     121
   26181   26187  -26196   26202     122   26181   26187  -26196   26202     123
   26181   26211   26217   26223       2   26175   26181   26187   26196     124
   26175   26181  -26187   26196     125   26175   26181  -26187   26196     118
   26175   26181  -26187   26196     126   26175   26181   26211   26214       3
   26175   26181   26211   26217      34   26175   26181  -26211   26217      35
   26175   26181  -26211   26217      30   26175   26181  -26211   26217       6
   26286   26283   26289   26295       2   26283   26289   26295   26301       4
   26283   26289  -26295   26301       3   26283   26289  -26295   26301       5
   26283   26289  -26295   26301       6   26283   26289   26295   26346       4
   26283   26289  -26295   26346       3   26283   26289  -26295   26346       5
   26283   26289  -26295   26346       6   26247   26256   26262   26265      27
   26247   26256  -26262   26265       6   26247   26256   26262   26274      27
   26247   26256  -26262   26274       6   26238   26229   26223   26283      12
   26238   26247   26256   26262       4   26238   26247  -26256   26262       5
   26229   26223   26283   26286       3   26229   26223   26283   26289       4
   26229   26223  -26283   26289       3   26229   26223  -26283   26289       5
   26229   26223  -26283   26289       6   26229   26238   26247   26256      12
   26223   26229   26238   26247      31   26223   26229  -26238   26247      32
   26223   26229  -26238   26247      33   26223   26283   26289   26295       2
   26217   26223   26229   26238      12   26217   26223   26283   26286       3
   26217   26223   26283   26289      34   26217   26223  -26283   26289      35
   26217   26223  -26283   26289      30   26217   26223  -26283   26289       6
   26349   26346   26352   26358       2   26346   26352   26358   26364       4
   26346   26352  -26358   26364       3   26346   26352  -26358   26364       5
   26346   26352  -26358   26364       6   26346   26352   26358   26418       4
   26346   26352  -26358   26418       3   26346   26352  -26358   26418       5
   26346   26352  -26358   26418       6   26328   26325   26334   26340      68
   26319   26313   26310   26340      68   26319   26325  -26334   26340      68
   26313   26310   26340   26334      68   26313   26319   26325   26328      68
   26313   26319  -26325   26334      68   26310   26301   26295   26346      69
   26310   26301  -26295   26346      70   26310   26301  -26295   26346      71
   26310   26301  -26295   26346      72   26310   26313   26319   26325      68
   26310   26340  -26334   26325      68   26301   26295   26346   26349       3
   26301   26295   26346   26352       4   26301   26295  -26346   26352       3
   26301   26295  -26346   26352       5   26301   26295  -26346   26352       6
   26301   26310   26313   26319      68   26301   26310   26340   26334      68
   26295   26301   26310   26313       4   26295   26301  -26310   26313      73
   26295   26301  -26310   26313       5   26295   26301  -26310   26313      74
   26295   26301   26310   26340       4   26295   26301  -26310   26340      73
   26295   26301  -26310   26340       5   26295   26301  -26310   26340      74
   26295   26346   26352   26358       2   26289   26295   26301   26310      75
   26289   26295  -26301   26310      76   26289   26295  -26301   26310      71
   26289   26295  -26301   26310      77   26289   26295   26346   26349       3
   26289   26295   26346   26352      34   26289   26295  -26346   26352      35
   26289   26295  -26346   26352      30   26289   26295  -26346   26352       6
   26421   26418   26424   26430       2   26418   26424   26430   26436       4
   26418   26424  -26430   26436       3   26418   26424  -26430   26436       5
   26418   26424  -26430   26436       6   26418   26424   26430   26475       4
   26418   26424  -26430   26475       3   26418   26424  -26430   26475       5
   26418   26424  -26430   26475       6   26382   26391   26397   26400      27
   26382   26391  -26397   26400       6   26382   26391   26397   26409      27
   26382   26391  -26397   26409       6   26373   26364   26358   26418      12
   26373   26382   26391   26397       4   26373   26382  -26391   26397       5
   26364   26358   26418   26421       3   26364   26358   26418   26424       4
   26364   26358  -26418   26424       3   26364   26358  -26418   26424       5
   26364   26358  -26418   26424       6   26364   26373   26382   26391      12
   26358   26364   26373   26382      31   26358   26364  -26373   26382      32
   26358   26364  -26373   26382      33   26358   26418   26424   26430       2
   26352   26358   26364   26373      12   26352   26358   26418   26421       3
   26352   26358   26418   26424      34   26352   26358  -26418   26424      35
   26352   26358  -26418   26424      30   26352   26358  -26418   26424       6
   26478   26475   26481   26487       2   26475   26481   26487   26496       4
   26475   26481  -26487   26496       3   26475   26481  -26487   26496       5
   26475   26481  -26487   26496       6   26445   26436   26430   26475      78
   26445   26436  -26430   26475      79   26445   26436  -26430   26475      10
   26445   26436  -26430   26475      80   26436   26430   26475   26478       3
   26436   26430   26475   26481       4   26436   26430  -26475   26481       3
   26436   26430  -26475   26481       5   26436   26430  -26475   26481       6
   26430   26436   26445   26451      81   26430   26436  -26445   26451      82
   26430   26436  -26445   26451      83   26430   26436  -26445   26451      84
   26430   26436   26445   26463      81   26430   26436  -26445   26463      82
   26430   26436  -26445   26463      83   26430   26436  -26445   26463      84
   26430   26475   26481   26487       2   26424   26430   26436   26445      85
   26424   26430  -26436   26445      86   26424   26430  -26436   26445      10
   26424   26430  -26436   26445      87   26424   26430   26475   26478       3
   26424   26430   26475   26481      34   26424   26430  -26475   26481      35
   26424   26430  -26475   26481      30   26424   26430  -26475   26481       6
   26499   26496   26502   26508       2   26496   26502   26508   26514       4
   26496   26502  -26508   26514       3   26496   26502  -26508   26514       5
   26496   26502  -26508   26514       6   26496   26502   26508   26529       4
   26496   26502  -26508   26529       3   26496   26502  -26508   26529       5
   26496   26502  -26508   26529       6   26487   26496   26502   26508       2
   26481   26487   26496   26499       3   26481   26487   26496   26502      34
   26481   26487  -26496   26502      35   26481   26487  -26496   26502      30
   26481   26487  -26496   26502       6   26532   26529   26535   26541       2
   26529   26535   26541   26547       4   26529   26535  -26541   26547       3
   26529   26535  -26541   26547       5   26529   26535  -26541   26547       6
   26529   26535   26541   26586       4   26529   26535  -26541   26586       3
   26529   26535  -26541   26586       5   26529   26535  -26541   26586       6
   26523   26514   26508   26529     105   26523   26514  -26508   26529     106
   26523   26514  -26508   26529     107   26523   26514  -26508   26529     108
   26514   26508   26529   26532       3   26514   26508   26529   26535       4
   26514   26508  -26529   26535       3   26514   26508  -26529   26535       5
   26514   26508  -26529   26535       6   26508   26529   26535   26541       2
   26502   26508   26514   26523     113   26502   26508  -26514   26523     114
   26502   26508  -26514   26523     107   26502   26508  -26514   26523     115
   26502   26508   26529   26532       3   26502   26508   26529   26535      34
   26502   26508  -26529   26535      35   26502   26508  -26529   26535      30
   26502   26508  -26529   26535       6   26589   26586   26592   26598       2
   26586   26592   26598   26604       4   26586   26592  -26598   26604       3
   26586   26592  -26598   26604       5   26586   26592  -26598   26604       6
   26586   26592   26598   26649       4   26586   26592  -26598   26649       3
   26586   26592  -26598   26649       5   26586   26592  -26598   26649       6
   26565   26547   26541   26586     127   26565   26547  -26541   26586     128
   26565   26547  -26541   26586     129   26565   26547  -26541   26586     130
   26553   26547   26541   26586      36   26553   26547  -26541   26586      37
   26553   26547  -26541   26586      38   26553   26547  -26541   26586      39
   26553   26547   26565   26574     131   26553   26547  -26565   26574     132
   26553   26547  -26565   26574     133   26553   26547  -26565   26574     134
   26547   26541   26586   26589       3   26547   26541   26586   26592       4
   26547   26541  -26586   26592       3   26547   26541  -26586   26592       5
   26547   26541  -26586   26592       6   26541   26547   26565   26574     135
   26541   26547  -26565   26574     136   26541   26547  -26565   26574     133
   26541   26547  -26565   26574     137   26541   26586   26592   26598       2
   26535   26541   26547   26553      40   26535   26541  -26547   26553      41
   26535   26541  -26547   26553      38   26535   26541  -26547   26553      42
   26535   26541   26547   26565     138   26535   26541  -26547   26565     139
   26535   26541  -26547   26565     129   26535   26541  -26547   26565     140
   26535   26541   26586   26589       3   26535   26541   26586   26592      34
   26535   26541  -26586   26592      35   26535   26541  -26586   26592      30
   26535   26541  -26586   26592       6   26652   26649   26655   26661       2
   26649   26655   26661   26667       4   26649   26655  -26661   26667       3
   26649   26655  -26661   26667       5   26649   26655  -26661   26667       6
   26649   26655   26661   26721       4   26649   26655  -26661   26721       3
   26649   26655  -26661   26721       5   26649   26655  -26661   26721       6
   26631   26628   26637   26643      68   26622   26616   26613   26643      68
   26622   26628  -26637   26643      68   26616   26613   26643   26637      68
   26616   26622   26628   26631      68   26616   26622  -26628   26637      68
   26613   26604   26598   26649      69   26613   26604  -26598   26649      70
   26613   26604  -26598   26649      71   26613   26604  -26598   26649      72
   26613   26616   26622   26628      68   26613   26643  -26637   26628      68
   26604   26598   26649   26652       3   26604   26598   26649   26655       4
   26604   26598  -26649   26655       3   26604   26598  -26649   26655       5
   26604   26598  -26649   26655       6   26604   26613   26616   26622      68
   26604   26613   26643   26637      68   26598   26604   26613   26616       4
   26598   26604  -26613   26616      73   26598   26604  -26613   26616       5
   26598   26604  -26613   26616      74   26598   26604   26613   26643       4
   26598   26604  -26613   26643      73   26598   26604  -26613   26643       5
   26598   26604  -26613   26643      74   26598   26649   26655   26661       2
   26592   26598   26604   26613      75   26592   26598  -26604   26613      76
   26592   26598  -26604   26613      71   26592   26598  -26604   26613      77
   26592   26598   26649   26652       3   26592   26598   26649   26655      34
   26592   26598  -26649   26655      35   26592   26598  -26649   26655      30
   26592   26598  -26649   26655       6   26724   26721   26727   26733       2
   26721   26727   26733   26739       4   26721   26727  -26733   26739       3
   26721   26727  -26733   26739       5   26721   26727  -26733   26739       6
   26721   26727   26733   26772       4   26721   26727  -26733   26772       3
   26721   26727  -26733   26772       5   26721   26727  -26733   26772       6
   26685   26694   26700   26703      27   26685   26694  -26700   26703       6
   26685   26694   26700   26712      27   26685   26694  -26700   26712       6
   26676   26667   26661   26721      12   26676   26685   26694   26700       4
   26676   26685  -26694   26700       5   26667   26661   26721   26724       3
   26667   26661   26721   26727       4   26667   26661  -26721   26727       3
   26667   26661  -26721   26727       5   26667   26661  -26721   26727       6
   26667   26676   26685   26694      12   26661   26667   26676   26685      31
   26661   26667  -26676   26685      32   26661   26667  -26676   26685      33
   26661   26721   26727   26733       2   26655   26661   26667   26676      12
   26655   26661   26721   26724       3   26655   26661   26721   26727      34
   26655   26661  -26721   26727      35   26655   26661  -26721   26727      30
   26655   26661  -26721   26727       6   26775   26772   26778   26784       2
   26772   26778   26784   26790       4   26772   26778  -26784   26790       3
   26772   26778  -26784   26790       5   26772   26778  -26784   26790       6
   26772   26778   26784   26805       4   26772   26778  -26784   26805       3
   26772   26778  -26784   26805       5   26772   26778  -26784   26805       6
   26748   26739   26733   26772       8   26748   26739  -26733   26772       9
   26748   26739  -26733   26772      10   26748   26739  -26733   26772      11
   26739   26733   26772   26775       3   26739   26733   26772   26778       4
   26739   26733  -26772   26778       3   26739   26733  -26772   26778       5
   26739   26733  -26772   26778       6   26739   26748   26757   26760       4
   26739   26748   26757   26763      96   26739   26748  -26757   26763      97
   26739   26748  -26757   26763      98   26739   26748  -26757   26763      99
   26733   26739   26748   26757     100   26733   26739  -26748   26757     101
   26733   26739  -26748   26757     102   26733   26739  -26748   26757     103
   26733   26772   26778   26784       2   26727   26733   26739   26748      24
   26727   26733  -26739   26748      25   26727   26733  -26739   26748      10
   26727   26733  -26739   26748      26   26727   26733   26772   26775       3
   26727   26733   26772   26778      34   26727   26733  -26772   26778      35
   26727   26733  -26772   26778      30   26727   26733  -26772   26778       6
   26808   26805   26811   26817       2   26805   26811   26817   26823       4
   26805   26811  -26817   26823       3   26805   26811  -26817   26823       5
   26805   26811  -26817   26823       6   26805   26811   26817   26862       4
   26805   26811  -26817   26862       3   26805   26811  -26817   26862       5
   26805   26811  -26817   26862       6   26799   26790   26784   26805     105
   26799   26790  -26784   26805     106   26799   26790  -26784   26805     107
   26799   26790  -26784   26805     108   26790   26784   26805   26808       3
   26790   26784   26805   26811       4   26790   26784  -26805   26811       3
   26790   26784  -26805   26811       5   26790   26784  -26805   26811       6
   26784   26805   26811   26817       2   26778   26784   26790   26799     113
   26778   26784  -26790   26799     114   26778   26784  -26790   26799     107
   26778   26784  -26790   26799     115   26778   26784   26805   26808       3
   26778   26784   26805   26811      34   26778   26784  -26805   26811      35
   26778   26784  -26805   26811      30   26778   26784  -26805   26811       6
   26865   26862   26868   26874       2   26862   26868   26874   26880       4
   26862   26868  -26874   26880       3   26862   26868  -26874   26880       5
   26862   26868  -26874   26880       6   26862   26868   26874   26898       4
   26862   26868  -26874   26898       3   26862   26868  -26874   26898       5
   26862   26868  -26874   26898       6   26832   26823   26817   26862      78
   26832   26823  -26817   26862      79   26832   26823  -26817   26862      10
   26832   26823  -26817   26862      80   26823   26817   26862   26865       3
   26823   26817   26862   26868       4   26823   26817  -26862   26868       3
   26823   26817  -26862   26868       5   26823   26817  -26862   26868       6
   26817   26823   26832   26838      81   26817   26823  -26832   26838      82
   26817   26823  -26832   26838      83   26817   26823  -26832   26838      84
   26817   26823   26832   26850      81   26817   26823  -26832   26850      82
   26817   26823  -26832   26850      83   26817   26823  -26832   26850      84
   26817   26862   26868   26874       2   26811   26817   26823   26832      85
   26811   26817  -26823   26832      86   26811   26817  -26823   26832      10
   26811   26817  -26823   26832      87   26811   26817   26862   26865       3
   26811   26817   26862   26868      34   26811   26817  -26862   26868      35
   26811   26817  -26862   26868      30   26811   26817  -26862   26868       6
   26901   26898   26904   26910       2   26898   26904   26910   26916       4
   26898   26904  -26910   26916       3   26898   26904  -26910   26916       5
   26898   26904  -26910   26916       6   26898   26904   26910   26943       4
   26898   26904  -26910   26943       3   26898   26904  -26910   26943       5
   26898   26904  -26910   26943       6   26889   26880   26874   26898      43
   26889   26880  -26874   26898      44   26889   26880  -26874   26898      45
   26889   26880  -26874   26898      46   26880   26874   26898   26901       3
   26880   26874   26898   26904       4   26880   26874  -26898   26904       3
   26880   26874  -26898   26904       5   26880   26874  -26898   26904       6
   26874   26880   26889   26892       4   26874   26880  -26889   26892      47
   26874   26880  -26889   26892       5   26874   26880  -26889   26892      48
   26874   26880   26889   26895       4   26874   26880  -26889   26895      47
   26874   26880  -26889   26895       5   26874   26880  -26889   26895      48
   26874   26898   26904   26910       2   26868   26874   26880   26889      49
   26868   26874  -26880   26889      50   26868   26874  -26880   26889      45
   26868   26874  -26880   26889      51   26868   26874   26898   26901       3
   26868   26874   26898   26904      34   26868   26874  -26898   26904      35
   26868   26874  -26898   26904      30   26868   26874  -26898   26904       6
   26946   26943   26949   26955       2   26943   26949   26955   26964       4
   26943   26949  -26955   26964       3   26943   26949  -26955   26964       5
   26943   26949  -26955   26964       6   26925   26916   26910   26943       8
   26925   26916  -26910   26943       9   26925   26916  -26910   26943      10
   26925   26916  -26910   26943      11   26916   26910   26943   26946       3
   26916   26910   26943   26949       4   26916   26910  -26943   26949       3
   26916   26910  -26943   26949       5   26916   26910  -26943   26949       6
   26916   26925   26934   26937      88   26916   26925  -26934   26937      89
   26916   26925   26934   26940      88   26916   26925  -26934   26940      89
   26910   26916   26925   26934      90   26910   26916  -26925   26934      91
   26910   26916  -26925   26934      92   26910   26916  -26925   26934      93
   26910   26943   26949   26955       2   26904   26910   26916   26925      24
   26904   26910  -26916   26925      25   26904   26910  -26916   26925      10
   26904   26910  -26916   26925      26   26904   26910   26943   26946       3
   26904   26910   26943   26949      34   26904   26910  -26943   26949      35
   26904   26910  -26943   26949      30   26904   26910  -26943   26949       6
   26967   26964   26970   26976       2   26964   26970   26976   26982       4
   26964   26970  -26976   26982       3   26964   26970  -26976   26982       5
   26964   26970  -26976   26982       6   26964   26970   26976   27012       4
   26964   26970  -26976   27012       3   26964   26970  -26976   27012       5
   26964   26970  -26976   27012       6   26955   26964   26970   26976       2
   26949   26955   26964   26967       3   26949   26955   26964   26970      34
   26949   26955  -26964   26970      35   26949   26955  -26964   26970      30
   26949   26955  -26964   26970       6   27015   27012   27018   27024       2
   27012   27018   27024   27030       4   27012   27018  -27024   27030       3
   27012   27018  -27024   27030       5   27012   27018  -27024   27030       6
   27012   27018   27024   27054       4   27012   27018  -27024   27054       3
   27012   27018  -27024   27054       5   27012   27018  -27024   27054       6
   27000   26982   26976   27012      36   27000   26982  -26976   27012      37
   27000   26982  -26976   27012      38   27000   26982  -26976   27012      39
   26988   26982   26976   27012      36   26988   26982  -26976   27012      37
   26988   26982  -26976   27012      38   26988   26982  -26976   27012      39
   26982   26976   27012   27015       3   26982   26976   27012   27018       4
   26982   26976  -27012   27018       3   26982   26976  -27012   27018       5
   26982   26976  -27012   27018       6   26976   27012   27018   27024       2
   26970   26976   26982   26988      40   26970   26976  -26982   26988      41
   26970   26976  -26982   26988      38   26970   26976  -26982   26988      42
   26970   26976   26982   27000      40   26970   26976  -26982   27000      41
   26970   26976  -26982   27000      38   26970   26976  -26982   27000      42
   26970   26976   27012   27015       3   26970   26976   27012   27018      34
   26970   26976  -27012   27018      35   26970   26976  -27012   27018      30
   26970   26976  -27012   27018       6   27057   27054   27060   27066       2
   27054   27060   27066   27072       4   27054   27060  -27066   27072       3
   27054   27060  -27066   27072       5   27054   27060  -27066   27072       6
   27054   27060   27066   27099       4   27054   27060  -27066   27099       3
   27054   27060  -27066   27099       5   27054   27060  -27066   27099       6
   27048   27030   27024   27054      52   27048   27030  -27024   27054      53
   27048   27030  -27024   27054      54   27048   27030  -27024   27054      55
   27036   27030   27024   27054      36   27036   27030  -27024   27054      37
   27036   27030  -27024   27054      38   27036   27030  -27024   27054      39
   27030   27024   27054   27057       3   27030   27024   27054   27060       4
   27030   27024  -27054   27060       3   27030   27024  -27054   27060       5
   27030   27024  -27054   27060       6   27024   27054   27060   27066       2
   27018   27024   27030   27036      40   27018   27024  -27030   27036      41
   27018   27024  -27030   27036      38   27018   27024  -27030   27036      42
   27018   27024   27030   27048      65   27018   27024  -27030   27048      66
   27018   27024  -27030   27048      54   27018   27024  -27030   27048      67
   27018   27024   27054   27057       3   27018   27024   27054   27060      34
   27018   27024  -27054   27060      35   27018   27024  -27054   27060      30
   27018   27024  -27054   27060       6   27102   27099   27105   27111       2
   27099   27105   27111   27117       4   27099   27105  -27111   27117       3
   27099   27105  -27111   27117       5   27099   27105  -27111   27117       6
   27099   27105   27111   27147       4   27099   27105  -27111   27147       3
   27099   27105  -27111   27147       5   27099   27105  -27111   27147       6
   27081   27072   27066   27099       8   27081   27072  -27066   27099       9
   27081   27072  -27066   27099      10   27081   27072  -27066   27099      11
   27072   27066   27099   27102       3   27072   27066   27099   27105       4
   27072   27066  -27099   27105       3   27072   27066  -27099   27105       5
   27072   27066  -27099   27105       6   27072   27081   27090   27093      88
   27072   27081  -27090   27093      89   27072   27081   27090   27096      88
   27072   27081  -27090   27096      89   27066   27072   27081   27090      90
   27066   27072  -27081   27090      91   27066   27072  -27081   27090      92
   27066   27072  -27081   27090      93   27066   27099   27105   27111       2
   27060   27066   27072   27081      24   27060   27066  -27072   27081      25
   27060   27066  -27072   27081      10   27060   27066  -27072   27081      26
   27060   27066   27099   27102       3   27060   27066   27099   27105      34
   27060   27066  -27099   27105      35   27060   27066  -27099   27105      30
   27060   27066  -27099   27105       6   27150   27147   27153   27159       2
   27147   27153   27159   27165       4   27147   27153  -27159   27165       3
   27147   27153  -27159   27165       5   27147   27153  -27159   27165       6
   27147   27153   27159   27189       4   27147   27153  -27159   27189       3
   27147   27153  -27159   27189       5   27147   27153  -27159   27189       6
   27135   27117   27111   27147      36   27135   27117  -27111   27147      37
   27135   27117  -27111   27147      38   27135   27117  -27111   27147      39
   27123   27117   27111   27147      36   27123   27117  -27111   27147      37
   27123   27117  -27111   27147      38   27123   27117  -27111   27147      39
   27117   27111   27147   27150       3   27117   27111   27147   27153       4
   27117   27111  -27147   27153       3   27117   27111  -27147   27153       5
   27117   27111  -27147   27153       6   27111   27147   27153   27159       2
   27105   27111   27117   27123      40   27105   27111  -27117   27123      41
   27105   27111  -27117   27123      38   27105   27111  -27117   27123      42
   27105   27111   27117   27135      40   27105   27111  -27117   27135      41
   27105   27111  -27117   27135      38   27105   27111  -27117   27135      42
   27105   27111   27147   27150       3   27105   27111   27147   27153      34
   27105   27111  -27147   27153      35   27105   27111  -27147   27153      30
   27105   27111  -27147   27153       6   27192   27189   27195   27201       2
   27189   27195   27201   27210       4   27189   27195  -27201   27210       3
   27189   27195  -27201   27210       5   27189   27195  -27201   27210       6
   27183   27165   27159   27189      52   27183   27165  -27159   27189      53
   27183   27165  -27159   27189      54   27183   27165  -27159   27189      55
   27171   27165   27159   27189      36   27171   27165  -27159   27189      37
   27171   27165  -27159   27189      38   27171   27165  -27159   27189      39
   27165   27159   27189   27192       3   27165   27159   27189   27195       4
   27165   27159  -27189   27195       3   27165   27159  -27189   27195       5
   27165   27159  -27189   27195       6   27159   27189   27195   27201       2
   27153   27159   27165   27171      40   27153   27159  -27165   27171      41
   27153   27159  -27165   27171      38   27153   27159  -27165   27171      42
   27153   27159   27165   27183      65   27153   27159  -27165   27183      66
   27153   27159  -27165   27183      54   27153   27159  -27165   27183      67
   27153   27159   27189   27192       3   27153   27159   27189   27195      34
   27153   27159  -27189   27195      35   27153   27159  -27189   27195      30
   27153   27159  -27189   27195       6   27213   27210   27216   27222       2
   27210   27216   27222   27228       4   27210   27216  -27222   27228       3
   27210   27216  -27222   27228       5   27210   27216  -27222   27228       6
   27210   27216   27222   27252       4   27210   27216  -27222   27252       3
   27210   27216  -27222   27252       5   27210   27216  -27222   27252       6
   27201   27210   27216   27222       2   27195   27201   27210   27213       3
   27195   27201   27210   27216      34   27195   27201  -27210   27216      35
   27195   27201  -27210   27216      30   27195   27201  -27210   27216       6
   27255   27252   27258   27264       2   27252   27258   27264   27270       4
   27252   27258  -27264   27270       3   27252   27258  -27264   27270       5
   27252   27258  -27264   27270       6   27252   27258   27264   27312       4
   27252   27258  -27264   27312       3   27252   27258  -27264   27312       5
   27252   27258  -27264   27312       6   27246   27228   27222   27252      52
   27246   27228  -27222   27252      53   27246   27228  -27222   27252      54
   27246   27228  -27222   27252      55   27234   27228   27222   27252      36
   27234   27228  -27222   27252      37   27234   27228  -27222   27252      38
   27234   27228  -27222   27252      39   27228   27222   27252   27255       3
   27228   27222   27252   27258       4   27228   27222  -27252   27258       3
   27228   27222  -27252   27258       5   27228   27222  -27252   27258       6
   27222   27252   27258   27264       2   27216   27222   27228   27234      40
   27216   27222  -27228   27234      41   27216   27222  -27228   27234      38
   27216   27222  -27228   27234      42   27216   27222   27228   27246      65
   27216   27222  -27228   27246      66   27216   27222  -27228   27246      54
   27216   27222  -27228   27246      67   27216   27222   27252   27255       3
   27216   27222   27252   27258      34   27216   27222  -27252   27258      35
   27216   27222  -27252   27258      30   27216   27222  -27252   27258       6
   27315   27312   27318   27324       2   27312   27318   27324   27330       4
   27312   27318  -27324   27330       3   27312   27318  -27324   27330       5
   27312   27318  -27324   27330       6   27312   27318   27324   27354       4
   27312   27318  -27324   27354       3   27312   27318  -27324   27354       5
   27312   27318  -27324   27354       6   27288   27282   27279   27306      68
   27288   27294  -27300   27306      68   27282   27279   27306   27300      68
   27282   27288  -27294   27300      68   27279   27270   27264   27312      69
   27279   27270  -27264   27312      70   27279   27270  -27264   27312      71
   27279   27270  -27264   27312      72   27279   27282   27288   27294      68
   27279   27306  -27300   27294      68   27270   27264   27312   27315       3
   27270   27264   27312   27318       4   27270   27264  -27312   27318       3
   27270   27264  -27312   27318       5   27270   27264  -27312   27318       6
   27270   27279   27282   27288      68   27270   27279   27306   27300      68
   27264   27270   27279   27282       4   27264   27270  -27279   27282      73
   27264   27270  -27279   27282       5   27264   27270  -27279   27282      74
   27264   27270   27279   27306       4   27264   27270  -27279   27306      73
   27264   27270  -27279   27306       5   27264   27270  -27279   27306      74
   27264   27312   27318   27324       2   27258   27264   27270   27279      75
   27258   27264  -27270   27279      76   27258   27264  -27270   27279      71
   27258   27264  -27270   27279      77   27258   27264   27312   27315       3
   27258   27264   27312   27318      34   27258   27264  -27312   27318      35
   27258   27264  -27312   27318      30   27258   27264  -27312   27318       6
   27357   27354   27360   27366       2   27354   27360   27366   27372       4
   27354   27360  -27366   27372       3   27354   27360  -27366   27372       5
   27354   27360  -27366   27372       6   27354   27360   27366   27411       4
   27354   27360  -27366   27411       3   27354   27360  -27366   27411       5
   27354   27360  -27366   27411       6   27348   27330   27324   27354      52
   27348   27330  -27324   27354      53   27348   27330  -27324   27354      54
   27348   27330  -27324   27354      55   27336   27330   27324   27354      36
   27336   27330  -27324   27354      37   27336   27330  -27324   27354      38
   27336   27330  -27324   27354      39   27330   27324   27354   27357       3
   27330   27324   27354   27360       4   27330   27324  -27354   27360       3
   27330   27324  -27354   27360       5   27330   27324  -27354   27360       6
   27324   27354   27360   27366       2   27318   27324   27330   27336      40
   27318   27324  -27330   27336      41   27318   27324  -27330   27336      38
   27318   27324  -27330   27336      42   27318   27324   27330   27348      65
   27318   27324  -27330   27348      66   27318   27324  -27330   27348      54
   27318   27324  -27330   27348      67   27318   27324   27354   27357       3
   27318   27324   27354   27360      34   27318   27324  -27354   27360      35
   27318   27324  -27354   27360      30   27318   27324  -27354   27360       6
   27414   27411   27417   27423       2   27411   27417   27423   27429       4
   27411   27417  -27423   27429       3   27411   27417  -27423   27429       5
   27411   27417  -27423   27429       6   27411   27417   27423   27447       4
   27411   27417  -27423   27447       3   27411   27417  -27423   27447       5
   27411   27417  -27423   27447       6   27381   27372   27366   27411      78
   27381   27372  -27366   27411      79   27381   27372  -27366   27411      10
   27381   27372  -27366   27411      80   27372   27366   27411   27414       3
   27372   27366   27411   27417       4   27372   27366  -27411   27417       3
   27372   27366  -27411   27417       5   27372   27366  -27411   27417       6
   27366   27372   27381   27387      81   27366   27372  -27381   27387      82
   27366   27372  -27381   27387      83   27366   27372  -27381   27387      84
   27366   27372   27381   27399      81   27366   27372  -27381   27399      82
   27366   27372  -27381   27399      83   27366   27372  -27381   27399      84
   27366   27411   27417   27423       2   27360   27366   27372   27381      85
   27360   27366  -27372   27381      86   27360   27366  -27372   27381      10
   27360   27366  -27372   27381      87   27360   27366   27411   27414       3
   27360   27366   27411   27417      34   27360   27366  -27411   27417      35
   27360   27366  -27411   27417      30   27360   27366  -27411   27417       6
   27450   27447   27453   27459       2   27447   27453   27459   27465       4
   27447   27453  -27459   27465       3   27447   27453  -27459   27465       5
   27447   27453  -27459   27465       6   27447   27453   27459   27477       4
   27447   27453  -27459   27477       3   27447   27453  -27459   27477       5
   27447   27453  -27459   27477       6   27438   27429   27423   27447      43
   27438   27429  -27423   27447      44   27438   27429  -27423   27447      45
   27438   27429  -27423   27447      46   27429   27423   27447   27450       3
   27429   27423   27447   27453       4   27429   27423  -27447   27453       3
   27429   27423  -27447   27453       5   27429   27423  -27447   27453       6
   27423   27429   27438   27441       4   27423   27429  -27438   27441      47
   27423   27429  -27438   27441       5   27423   27429  -27438   27441      48
   27423   27429   27438   27444       4   27423   27429  -27438   27444      47
   27423   27429  -27438   27444       5   27423   27429  -27438   27444      48
   27423   27447   27453   27459       2   27417   27423   27429   27438      49
   27417   27423  -27429   27438      50   27417   27423  -27429   27438      45
   27417   27423  -27429   27438      51   27417   27423   27447   27450       3
   27417   27423   27447   27453      34   27417   27423  -27447   27453      35
   27417   27423  -27447   27453      30   27417   27423  -27447   27453       6
   27480   27477   27483   27489       2   27477   27483   27489   27495       4
   27477   27483  -27489   27495       3   27477   27483  -27489   27495       5
   27477   27483  -27489   27495       6   27477   27483   27489   27507       4
   27477   27483  -27489   27507       3   27477   27483  -27489   27507       5
   27477   27483  -27489   27507       6   27465   27459   27477   27480       3
   27465   27459   27477   27483       4   27465   27459  -27477   27483       3
   27465   27459  -27477   27483       5   27465   27459  -27477   27483       6
   27459   27477   27483   27489       2   27453   27459   27477   27480       3
   27453   27459   27477   27483      34   27453   27459  -27477   27483      35
   27453   27459  -27477   27483      30   27453   27459  -27477   27483       6
   27510   27507   27513   27519       2   27507   27513   27519   27525       4
   27507   27513  -27519   27525       3   27507   27513  -27519   27525       5
   27507   27513  -27519   27525       6   27507   27513   27519   27555       4
   27507   27513  -27519   27555       3   27507   27513  -27519   27555       5
   27507   27513  -27519   27555       6   27495   27489   27507   27510       3
   27495   27489   27507   27513       4   27495   27489  -27507   27513       3
   27495   27489  -27507   27513       5   27495   27489  -27507   27513       6
   27489   27507   27513   27519       2   27483   27489   27507   27510       3
   27483   27489   27507   27513      34   27483   27489  -27507   27513      35
   27483   27489  -27507   27513      30   27483   27489  -27507   27513       6
   27558   27555   27561   27567       2   27555   27561   27567   27573       4
   27555   27561  -27567   27573       3   27555   27561  -27567   27573       5
   27555   27561  -27567   27573       6   27555   27561   27567   27621       4
   27555   27561  -27567   27621       3   27555   27561  -27567   27621       5
   27555   27561  -27567   27621       6   27543   27525   27519   27555      36
   27543   27525  -27519   27555      37   27543   27525  -27519   27555      38
   27543   27525  -27519   27555      39   27531   27525   27519   27555      36
   27531   27525  -27519   27555      37   27531   27525  -27519   27555      38
   27531   27525  -27519   27555      39   27525   27519   27555   27558       3
   27525   27519   27555   27561       4   27525   27519  -27555   27561       3
   27525   27519  -27555   27561       5   27525   27519  -27555   27561       6
   27519   27555   27561   27567       2   27513   27519   27525   27531      40
   27513   27519  -27525   27531      41   27513   27519  -27525   27531      38
   27513   27519  -27525   27531      42   27513   27519   27525   27543      40
   27513   27519  -27525   27543      41   27513   27519  -27525   27543      38
   27513   27519  -27525   27543      42   27513   27519   27555   27558       3
   27513   27519   27555   27561      34   27513   27519  -27555   27561      35
   27513   27519  -27555   27561      30   27513   27519  -27555   27561       6
   27624   27621   27627   27633       2   27621   27627   27633   27639       4
   27621   27627  -27633   27639       3   27621   27627  -27633   27639       5
   27621   27627  -27633   27639       6   27621   27627   27633   27654       4
   27621   27627  -27633   27654       3   27621   27627  -27633   27654       5
   27621   27627  -27633   27654       6   27582   27573   27567   27621      12
   27582   27591   27600   27609      12   27573   27567   27621   27624       3
   27573   27567   27621   27627       4   27573   27567  -27621   27627       3
   27573   27567  -27621   27627       5   27573   27567  -27621   27627       6
   27573   27582   27591   27600      31   27573   27582  -27591   27600      32
   27573   27582  -27591   27600      33   27567   27573   27582   27591      31
   27567   27573  -27582   27591      32   27567   27573  -27582   27591      33
   27567   27621   27627   27633       2   27561   27567   27573   27582      12
   27561   27567   27621   27624       3   27561   27567   27621   27627      34
   27561   27567  -27621   27627      35   27561   27567  -27621   27627      30
   27561   27567  -27621   27627       6   27657   27654   27660   27666       2
   27654   27660   27666   27672       4   27654   27660  -27666   27672       3
   27654   27660  -27666   27672       5   27654   27660  -27666   27672       6
   27654   27660   27666   27711       4   27654   27660  -27666   27711       3
   27654   27660  -27666   27711       5   27654   27660  -27666   27711       6
   27648   27639   27633   27654     105   27648   27639  -27633   27654     106
   27648   27639  -27633   27654     107   27648   27639  -27633   27654     108
   27639   27633   27654   27657       3   27639   27633   27654   27660       4
   27639   27633  -27654   27660       3   27639   27633  -27654   27660       5
   27639   27633  -27654   27660       6   27633   27654   27660   27666       2
   27627   27633   27639   27648     113   27627   27633  -27639   27648     114
   27627   27633  -27639   27648     107   27627   27633  -27639   27648     115
   27627   27633   27654   27657       3   27627   27633   27654   27660      34
   27627   27633  -27654   27660      35   27627   27633  -27654   27660      30
   27627   27633  -27654   27660       6   27714   27711   27717   27723       2
   27711   27717   27723   27729       4   27711   27717  -27723   27729       3
   27711   27717  -27723   27729       5   27711   27717  -27723   27729       6
   27711   27717   27723   27744       4   27711   27717  -27723   27744       3
   27711   27717  -27723   27744       5   27711   27717  -27723   27744       6
   27690   27672   27666   27711     127   27690   27672  -27666   27711     128
   27690   27672  -27666   27711     129   27690   27672  -27666   27711     130
   27678   27672   27666   27711      36   27678   27672  -27666   27711      37
   27678   27672  -27666   27711      38   27678   27672  -27666   27711      39
   27678   27672   27690   27699     131   27678   27672  -27690   27699     132
   27678   27672  -27690   27699     133   27678   27672  -27690   27699     134
   27672   27666   27711   27714       3   27672   27666   27711   27717       4
   27672   27666  -27711   27717       3   27672   27666  -27711   27717       5
   27672   27666  -27711   27717       6   27666   27672   27690   27699     135
   27666   27672  -27690   27699     136   27666   27672  -27690   27699     133
   27666   27672  -27690   27699     137   27666   27711   27717   27723       2
   27660   27666   27672   27678      40   27660   27666  -27672   27678      41
   27660   27666  -27672   27678      38   27660   27666  -27672   27678      42
   27660   27666   27672   27690     138   27660   27666  -27672   27690     139
   27660   27666  -27672   27690     129   27660   27666  -27672   27690     140
   27660   27666   27711   27714       3   27660   27666   27711   27717      34
   27660   27666  -27711   27717      35   27660   27666  -27711   27717      30
   27660   27666  -27711   27717       6   27747   27744   27750   27756       2
   27744   27750   27756   27765       4   27744   27750  -27756   27765       3
   27744   27750  -27756   27765       5   27744   27750  -27756   27765       6
   27738   27729   27723   27744     105   27738   27729  -27723   27744     106
   27738   27729  -27723   27744     107   27738   27729  -27723   27744     108
   27729   27723   27744   27747       3   27729   27723   27744   27750       4
   27729   27723  -27744   27750       3   27729   27723  -27744   27750       5
   27729   27723  -27744   27750       6   27723   27744   27750   27756       2
   27717   27723   27729   27738     113   27717   27723  -27729   27738     114
   27717   27723  -27729   27738     107   27717   27723  -27729   27738     115
   27717   27723   27744   27747       3   27717   27723   27744   27750      34
   27717   27723  -27744   27750      35   27717   27723  -27744   27750      30
   27717   27723  -27744   27750       6   27768   27765   27771   27774       2
   27768   27765   27771   27801       2   27765   27771   27774   27783       1
   27765   27771  -27774   27783     104   27765   27771  -27774   27783      15
   27765   27771  -27774   27783       6   27765   27771   27801   27792       4
   27765   27771  -27801   27792       3   27765   27771  -27801   27792       5
   27765   27771  -27801   27792       6   27765   27771   27801   27807       4
   27765   27771  -27801   27807       3   27765   27771  -27801   27807       5
   27765   27771  -27801   27807       6   27756   27765   27771   27774       2
   27756   27765   27771   27801       2   27750   27756   27765   27768       3
   27750   27756   27765   27771      34   27750   27756  -27765   27771      35
   27750   27756  -27765   27771      30   27750   27756  -27765   27771       6
   27810   27807   27813   27819       2   27807   27813   27819   27825       4
   27807   27813  -27819   27825       3   27807   27813  -27819   27825       5
   27807   27813  -27819   27825       6   27807   27813   27819   27837       4
   27807   27813  -27819   27837       3   27807   27813  -27819   27837       5
   27807   27813  -27819   27837       6   27801   27807   27813   27819       2
   27792   27801   27807   27810       3   27792   27801   27807   27813       4
   27792   27801  -27807   27813       3   27792   27801  -27807   27813       5
   27792   27801  -27807   27813       6   27783   27774  -27771   27801       3
   27783   27792   27801   27807      12   27774   27771  -27801   27792       3
   27774   27771   27801   27807       3   27774   27783  -27792   27801      31
   27774   27783  -27792   27801      32   27774   27783  -27792   27801      33
   27771   27774  -27783   27792      12   27771   27801  -27792   27783      12
   27771   27801   27807   27810       3   27771   27801   27807   27813      34
   27771   27801  -27807   27813      35   27771   27801  -27807   27813      30
   27771   27801  -27807   27813       6   27840   27837   27843   27849       2
   27837   27843   27849   27855       4   27837   27843  -27849   27855       3
   27837   27843  -27849   27855       5   27837   27843  -27849   27855       6
   27837   27843   27849   27894       4   27837   27843  -27849   27894       3
   27837   27843  -27849   27894       5   27837   27843  -27849   27894       6
   27825   27819   27837   27840       3   27825   27819   27837   27843       4
   27825   27819  -27837   27843       3   27825   27819  -27837   27843       5
   27825   27819  -27837   27843       6   27819   27837   27843   27849       2
   27813   27819   27837   27840       3   27813   27819   27837   27843      34
   27813   27819  -27837   27843      35   27813   27819  -27837   27843      30
   27813   27819  -27837   27843       6   27897   27894   27900   27906       2
   27894   27900   27906   27912       4   27894   27900  -27906   27912       3
   27894   27900  -27906   27912       5   27894   27900  -27906   27912       6
   27894   27900   27906   27936       4   27894   27900  -27906   27936       3
   27894   27900  -27906   27936       5   27894   27900  -27906   27936       6
   27864   27855   27849   27894      78   27864   27855  -27849   27894      79
   27864   27855  -27849   27894      10   27864   27855  -27849   27894      80
   27855   27849   27894   27897       3   27855   27849   27894   27900       4
   27855   27849  -27894   27900       3   27855   27849  -27894   27900       5
   27855   27849  -27894   27900       6   27849   27855   27864   27870      81
   27849   27855  -27864   27870      82   27849   27855  -27864   27870      83
   27849   27855  -27864   27870      84   27849   27855   27864   27882      81
   27849   27855  -27864   27882      82   27849   27855  -27864   27882      83
   27849   27855  -27864   27882      84   27849   27894   27900   27906       2
   27843   27849   27855   27864      85   27843   27849  -27855   27864      86
   27843   27849  -27855   27864      10   27843   27849  -27855   27864      87
   27843   27849   27894   27897       3   27843   27849   27894   27900      34
   27843   27849  -27894   27900      35   27843   27849  -27894   27900      30
   27843   27849  -27894   27900       6   27939   27936   27942   27948       2
   27936   27942   27948   27954       4   27936   27942  -27948   27954       3
   27936   27942  -27948   27954       5   27936   27942  -27948   27954       6
   27936   27942   27948   27993       4   27936   27942  -27948   27993       3
   27936   27942  -27948   27993       5   27936   27942  -27948   27993       6
   27921   27912   27906   27936     116   27921   27912  -27906   27936     117
   27921   27912  -27906   27936     118   27921   27912  -27906   27936     119
   27912   27906   27936   27939       3   27912   27906   27936   27942       4
   27912   27906  -27936   27942       3   27912   27906  -27936   27942       5
   27912   27906  -27936   27942       6   27906   27912   27921   27924       4
   27906   27912   27921   27927     120   27906   27912  -27921   27927     121
   27906   27912  -27921   27927     122   27906   27912  -27921   27927     123
   27906   27936   27942   27948       2   27900   27906   27912   27921     124
   27900   27906  -27912   27921     125   27900   27906  -27912   27921     118
   27900   27906  -27912   27921     126   27900   27906   27936   27939       3
   27900   27906   27936   27942      34   27900   27906  -27936   27942      35
   27900   27906  -27936   27942      30   27900   27906  -27936   27942       6
   27996   27993   27999   28005       2   27993   27999   28005   28011       4
   27993   27999  -28005   28011       3   27993   27999  -28005   28011       5
   27993   27999  -28005   28011       6   27993   27999   28005   28035       4
   27993   27999  -28005   28035       3   27993   27999  -28005   28035       5
   27993   27999  -28005   28035       6   27963   27954   27948   27993      78
   27963   27954  -27948   27993      79   27963   27954  -27948   27993      10
   27963   27954  -27948   27993      80   27954   27948   27993   27996       3
   27954   27948   27993   27999       4   27954   27948  -27993   27999       3
   27954   27948  -27993   27999       5   27954   27948  -27993   27999       6
   27948   27954   27963   27969      81   27948   27954  -27963   27969      82
   27948   27954  -27963   27969      83   27948   27954  -27963   27969      84
   27948   27954   27963   27981      81   27948   27954  -27963   27981      82
   27948   27954  -27963   27981      83   27948   27954  -27963   27981      84
   27948   27993   27999   28005       2   27942   27948   27954   27963      85
   27942   27948  -27954   27963      86   27942   27948  -27954   27963      10
   27942   27948  -27954   27963      87   27942   27948   27993   27996       3
   27942   27948   27993   27999      34   27942   27948  -27993   27999      35
   27942   27948  -27993   27999      30   27942   27948  -27993   27999       6
   28038   28035   28041   28047       2   28035   28041   28047   28056       4
   28035   28041  -28047   28056       3   28035   28041  -28047   28056       5
   28035   28041  -28047   28056       6   28029   28011   28005   28035      52
   28029   28011  -28005   28035      53   28029   28011  -28005   28035      54
   28029   28011  -28005   28035      55   28017   28011   28005   28035      36
   28017   28011  -28005   28035      37   28017   28011  -28005   28035      38
   28017   28011  -28005   28035      39   28011   28005   28035   28038       3
   28011   28005   28035   28041       4   28011   28005  -28035   28041       3
   28011   28005  -28035   28041       5   28011   28005  -28035   28041       6
   28005   28035   28041   28047       2   27999   28005   28011   28017      40
   27999   28005  -28011   28017      41   27999   28005  -28011   28017      38
   27999   28005  -28011   28017      42   27999   28005   28011   28029      65
   27999   28005  -28011   28029      66   27999   28005  -28011   28029      54
   27999   28005  -28011   28029      67   27999   28005   28035   28038       3
   27999   28005   28035   28041      34   27999   28005  -28035   28041      35
   27999   28005  -28035   28041      30   27999   28005  -28035   28041       6
   28059   28056   28062   28068       2   28056   28062   28068   28077       4
   28056   28062  -28068   28077       3   28056   28062  -28068   28077       5
   28056   28062  -28068   28077       6   28047   28056   28062   28068       2
   28041   28047   28056   28059       3   28041   28047   28056   28062      34
   28041   28047  -28056   28062      35   28041   28047  -28056   28062      30
   28041   28047  -28056   28062       6   28080   28077   28083   28089       2
   28077   28083   28089   28095       4   28077   28083  -28089   28095       3
   28077   28083  -28089   28095       5   28077   28083  -28089   28095       6
   28077   28083   28089   28119       4   28077   28083  -28089   28119       3
   28077   28083  -28089   28119       5   28077   28083  -28089   28119       6
   28068   28077   28083   28089       2   28062   28068   28077   28080       3
   28062   28068   28077   28083      34   28062   28068  -28077   28083      35
   28062   28068  -28077   28083      30   28062   28068  -28077   28083       6
   28122   28119   28125   28131       2   28119   28125   28131   28137       4
   28119   28125  -28131   28137       3   28119   28125  -28131   28137       5
   28119   28125  -28131   28137       6   28119   28125   28131   28149       4
   28119   28125  -28131   28149       3   28119   28125  -28131   28149       5
   28119   28125  -28131   28149       6   28113   28095   28089   28119      52
   28113   28095  -28089   28119      53   28113   28095  -28089   28119      54
   28113   28095  -28089   28119      55   28101   28095   28089   28119      36
   28101   28095  -28089   28119      37   28101   28095  -28089   28119      38
   28101   28095  -28089   28119      39   28095   28089   28119   28122       3
   28095   28089   28119   28125       4   28095   28089  -28119   28125       3
   28095   28089  -28119   28125       5   28095   28089  -28119   28125       6
   28089   28119   28125   28131       2   28083   28089   28095   28101      40
   28083   28089  -28095   28101      41   28083   28089  -28095   28101      38
   28083   28089  -28095   28101      42   28083   28089   28095   28113      65
   28083   28089  -28095   28113      66   28083   28089  -28095   28113      54
   28083   28089  -28095   28113      67   28083   28089   28119   28122       3
   28083   28089   28119   28125      34   28083   28089  -28119   28125      35
   28083   28089  -28119   28125      30   28083   28089  -28119   28125       6
   28152   28149   28155   28161       2   28149   28155   28161   28167       4
   28149   28155  -28161   28167       3   28149   28155  -28161   28167       5
   28149   28155  -28161   28167       6   28149   28155   28161   28200       4
   28149   28155  -28161   28200       3   28149   28155  -28161   28200       5
   28149   28155  -28161   28200       6   28137   28131   28149   28152       3
   28137   28131   28149   28155       4   28137   28131  -28149   28155       3
   28137   28131  -28149   28155       5   28137   28131  -28149   28155       6
   28131   28149   28155   28161       2   28125   28131   28149   28152       3
   28125   28131   28149   28155      34   28125   28131  -28149   28155      35
   28125   28131  -28149   28155      30   28125   28131  -28149   28155       6
   28203   28200   28206   28212       2   28200   28206   28212   28218       4
   28200   28206  -28212   28218       3   28200   28206  -28212   28218       5
   28200   28206  -28212   28218       6   28200   28206   28212   28236       4
   28200   28206  -28212   28236       3   28200   28206  -28212   28236       5
   28200   28206  -28212   28236       6   28182   28179  -28176   28194      27
   28179   28176  -28194   28188     145   28179   28182  -28188   28194     144
   28176   28167   28161   28200     146   28176   28167  -28161   28200     147
   28176   28167  -28161   28200     148   28176   28167  -28161   28200     149
   28176   28179  -28182   28188     150   28176   28194  -28188   28182     143
   28167   28161   28200   28203       3   28167   28161   28200   28206       4
   28167   28161  -28200   28206       3   28167   28161  -28200   28206       5
   28167   28161  -28200   28206       6   28167   28176   28179   28182      27
   28167   28176   28194   28188     145   28161   28167   28176   28179     151
   28161   28167  -28176   28179     152   28161   28167  -28176   28179     153
   28161   28167  -28176   28179     154   28161   28167   28176   28194       3
   28161   28200   28206   28212       2   28155   28161   28167   28176     155
   28155   28161  -28167   28176     156   28155   28161  -28167   28176     148
   28155   28161  -28167   28176      51   28155   28161   28200   28203       3
   28155   28161   28200   28206      34   28155   28161  -28200   28206      35
   28155   28161  -28200   28206      30   28155   28161  -28200   28206       6
   28239   28236   28242   28245       2   28239   28236   28242   28272       2
   28236   28242   28245   28254       1   28236   28242  -28245   28254     104
   28236   28242  -28245   28254      15   28236   28242  -28245   28254       6
   28236   28242   28272   28263       4   28236   28242  -28272   28263       3
   28236   28242  -28272   28263       5   28236   28242  -28272   28263       6
   28236   28242   28272   28278       4   28236   28242  -28272   28278       3
   28236   28242  -28272   28278       5   28236   28242  -28272   28278       6
   28227   28218   28212   28236      43   28227   28218  -28212   28236      44
   28227   28218  -28212   28236      45   28227   28218  -28212   28236      46
   28218   28212   28236   28239       3   28218   28212   28236   28242       4
   28218   28212  -28236   28242       3   28218   28212  -28236   28242       5
   28218   28212  -28236   28242       6   28212   28218   28227   28230       4
   28212   28218  -28227   28230      47   28212   28218  -28227   28230       5
   28212   28218  -28227   28230      48   28212   28218   28227   28233       4
   28212   28218  -28227   28233      47   28212   28218  -28227   28233       5
   28212   28218  -28227   28233      48   28212   28236   28242   28245       2
   28212   28236   28242   28272       2   28206   28212   28218   28227      49
   28206   28212  -28218   28227      50   28206   28212  -28218   28227      45
   28206   28212  -28218   28227      51   28206   28212   28236   28239       3
   28206   28212   28236   28242      34   28206   28212  -28236   28242      35
   28206   28212  -28236   28242      30   28206   28212  -28236   28242       6
   28281   28278   28284   28290       2   28278   28284   28290   28296       4
   28278   28284  -28290   28296       3   28278   28284  -28290   28296       5
   28278   28284  -28290   28296       6   28278   28284   28290   28308       4
   28278   28284  -28290   28308       3   28278   28284  -28290   28308       5
   28278   28284  -28290   28308       6   28272   28278   28284   28290       2
   28263   28272   28278   28281       3   28263   28272   28278   28284       4
   28263   28272  -28278   28284       3   28263   28272  -28278   28284       5
   28263   28272  -28278   28284       6   28254   28245  -28242   28272       3
   28254   28263   28272   28278      12   28245   28242  -28272   28263       3
   28245   28242   28272   28278       3   28245   28254  -28263   28272      31
   28245   28254  -28263   28272      32   28245   28254  -28263   28272      33
   28242   28245  -28254   28263      12   28242   28272  -28263   28254      12
   28242   28272   28278   28281       3   28242   28272   28278   28284      34
   28242   28272  -28278   28284      35   28242   28272  -28278   28284      30
   28242   28272  -28278   28284       6   28311   28308   28314   28320       2
   28308   28314   28320   28326       4   28308   28314  -28320   28326       3
   28308   28314  -28320   28326       5   28308   28314  -28320   28326       6
   28308   28314   28320   28368       4   28308   28314  -28320   28368       3
   28308   28314  -28320   28368       5   28308   28314  -28320   28368       6
   28296   28290   28308   28311       3   28296   28290   28308   28314       4
   28296   28290  -28308   28314       3   28296   28290  -28308   28314       5
   28296   28290  -28308   28314       6   28290   28308   28314   28320       2
   28284   28290   28308   28311       3   28284   28290   28308   28314      34
   28284   28290  -28308   28314      35   28284   28290  -28308   28314      30
   28284   28290  -28308   28314       6   28371   28368   28374   28380       2
   28368   28374   28380   28386       4   28368   28374  -28380   28386       3
   28368   28374  -28380   28386       5   28368   28374  -28380   28386       6
   28368   28374   28380   28425       4   28368   28374  -28380   28425       3
   28368   28374  -28380   28425       5   28368   28374  -28380   28425       6
   28344   28338   28335   28362      68   28344   28350  -28356   28362      68
   28338   28335   28362   28356      68   28338   28344  -28350   28356      68
   28335   28326   28320   28368      69   28335   28326  -28320   28368      70
   28335   28326  -28320   28368      71   28335   28326  -28320   28368      72
   28335   28338   28344   28350      68   28335   28362  -28356   28350      68
   28326   28320   28368   28371       3   28326   28320   28368   28374       4
   28326   28320  -28368   28374       3   28326   28320  -28368   28374       5
   28326   28320  -28368   28374       6   28326   28335   28338   28344      68
   28326   28335   28362   28356      68   28320   28326   28335   28338       4
   28320   28326  -28335   28338      73   28320   28326  -28335   28338       5
   28320   28326  -28335   28338      74   28320   28326   28335   28362       4
   28320   28326  -28335   28362      73   28320   28326  -28335   28362       5
   28320   28326  -28335   28362      74   28320   28368   28374   28380       2
   28314   28320   28326   28335      75   28314   28320  -28326   28335      76
   28314   28320  -28326   28335      71   28314   28320  -28326   28335      77
   28314   28320   28368   28371       3   28314   28320   28368   28374      34
   28314   28320  -28368   28374      35   28314   28320  -28368   28374      30
   28314   28320  -28368   28374       6   28428   28425   28431   28437       2
   28425   28431   28437   28443       4   28425   28431  -28437   28443       3
   28425   28431  -28437   28443       5   28425   28431  -28437   28443       6
   28425   28431   28437   28470       4   28425   28431  -28437   28470       3
   28425   28431  -28437   28470       5   28425   28431  -28437   28470       6
   28395   28386   28380   28425      78   28395   28386  -28380   28425      79
   28395   28386  -28380   28425      10   28395   28386  -28380   28425      80
   28386   28380   28425   28428       3   28386   28380   28425   28431       4
   28386   28380  -28425   28431       3   28386   28380  -28425   28431       5
   28386   28380  -28425   28431       6   28380   28386   28395   28401      81
   28380   28386  -28395   28401      82   28380   28386  -28395   28401      83
   28380   28386  -28395   28401      84   28380   28386   28395   28413      81
   28380   28386  -28395   28413      82   28380   28386  -28395   28413      83
   28380   28386  -28395   28413      84   28380   28425   28431   28437       2
   28374   28380   28386   28395      85   28374   28380  -28386   28395      86
   28374   28380  -28386   28395      10   28374   28380  -28386   28395      87
   28374   28380   28425   28428       3   28374   28380   28425   28431      34
   28374   28380  -28425   28431      35   28374   28380  -28425   28431      30
   28374   28380  -28425   28431       6   28473   28470   28476   28482       2
   28470   28476   28482   28488       4   28470   28476  -28482   28488       3
   28470   28476  -28482   28488       5   28470   28476  -28482   28488       6
   28470   28476   28482   28536       4   28470   28476  -28482   28536       3
   28470   28476  -28482   28536       5   28470   28476  -28482   28536       6
   28452   28443   28437   28470       8   28452   28443  -28437   28470       9
   28452   28443  -28437   28470      10   28452   28443  -28437   28470      11
   28443   28437   28470   28473       3   28443   28437   28470   28476       4
   28443   28437  -28470   28476       3   28443   28437  -28470   28476       5
   28443   28437  -28470   28476       6   28443   28452   28461   28464      88
   28443   28452  -28461   28464      89   28443   28452   28461   28467      88
   28443   28452  -28461   28467      89   28437   28443   28452   28461      90
   28437   28443  -28452   28461      91   28437   28443  -28452   28461      92
   28437   28443  -28452   28461      93   28437   28470   28476   28482       2
   28431   28437   28443   28452      24   28431   28437  -28443   28452      25
   28431   28437  -28443   28452      10   28431   28437  -28443   28452      26
   28431   28437   28470   28473       3   28431   28437   28470   28476      34
   28431   28437  -28470   28476      35   28431   28437  -28470   28476      30
   28431   28437  -28470   28476       6   28539   28536   28542   28548       2
   28536   28542   28548   28554       4   28536   28542  -28548   28554       3
   28536   28542  -28548   28554       5   28536   28542  -28548   28554       6
   28536   28542   28548   28584       4   28536   28542  -28548   28584       3
   28536   28542  -28548   28584       5   28536   28542  -28548   28584       6
   28497   28488   28482   28536      12   28497   28506   28515   28524      12
   28488   28482   28536   28539       3   28488   28482   28536   28542       4
   28488   28482  -28536   28542       3   28488   28482  -28536   28542       5
   28488   28482  -28536   28542       6   28488   28497   28506   28515      31
   28488   28497  -28506   28515      32   28488   28497  -28506   28515      33
   28482   28488   28497   28506      31   28482   28488  -28497   28506      32
   28482   28488  -28497   28506      33   28482   28536   28542   28548       2
   28476   28482   28488   28497      12   28476   28482   28536   28539       3
   28476   28482   28536   28542      34   28476   28482  -28536   28542      35
   28476   28482  -28536   28542      30   28476   28482  -28536   28542       6
   28587   28584   28590   28596       2   28584   28590   28596   28602       4
   28584   28590  -28596   28602       3   28584   28590  -28596   28602       5
   28584   28590  -28596   28602       6   28584   28590   28596   28614       4
   28584   28590  -28596   28614       3   28584   28590  -28596   28614       5
   28584   28590  -28596   28614       6   28572   28554   28548   28584      36
   28572   28554  -28548   28584      37   28572   28554  -28548   28584      38
   28572   28554  -28548   28584      39   28560   28554   28548   28584      36
   28560   28554  -28548   28584      37   28560   28554  -28548   28584      38
   28560   28554  -28548   28584      39   28554   28548   28584   28587       3
   28554   28548   28584   28590       4   28554   28548  -28584   28590       3
   28554   28548  -28584   28590       5   28554   28548  -28584   28590       6
   28548   28584   28590   28596       2   28542   28548   28554   28560      40
   28542   28548  -28554   28560      41   28542   28548  -28554   28560      38
   28542   28548  -28554   28560      42   28542   28548   28554   28572      40
   28542   28548  -28554   28572      41   28542   28548  -28554   28572      38
   28542   28548  -28554   28572      42   28542   28548   28584   28587       3
   28542   28548   28584   28590      34   28542   28548  -28584   28590      35
   28542   28548  -28584   28590      30   28542   28548  -28584   28590       6
   28617   28614   28620   28626       2   28614   28620   28626   28632       4
   28614   28620  -28626   28632       3   28614   28620  -28626   28632       5
   28614   28620  -28626   28632       6   28614   28620   28626   28671       4
   28614   28620  -28626   28671       3   28614   28620  -28626   28671       5
   28614   28620  -28626   28671       6   28602   28596   28614   28617       3
   28602   28596   28614   28620       4   28602   28596  -28614   28620       3
   28602   28596  -28614   28620       5   28602   28596  -28614   28620       6
   28596   28614   28620   28626       2   28590   28596   28614   28617       3
   28590   28596   28614   28620      34   28590   28596  -28614   28620      35
   28590   28596  -28614   28620      30   28590   28596  -28614   28620       6
   28674   28671   28677   28683       2   28671   28677   28683   28689       4
   28671   28677  -28683   28689       3   28671   28677  -28683   28689       5
   28671   28677  -28683   28689       6   28671   28677   28683   28734       4
   28671   28677  -28683   28734       3   28671   28677  -28683   28734       5
   28671   28677  -28683   28734       6   28641   28632   28626   28671      78
   28641   28632  -28626   28671      79   28641   28632  -28626   28671      10
   28641   28632  -28626   28671      80   28632   28626   28671   28674       3
   28632   28626   28671   28677       4   28632   28626  -28671   28677       3
   28632   28626  -28671   28677       5   28632   28626  -28671   28677       6
   28626   28632   28641   28647      81   28626   28632  -28641   28647      82
   28626   28632  -28641   28647      83   28626   28632  -28641   28647      84
   28626   28632   28641   28659      81   28626   28632  -28641   28659      82
   28626   28632  -28641   28659      83   28626   28632  -28641   28659      84
   28626   28671   28677   28683       2   28620   28626   28632   28641      85
   28620   28626  -28632   28641      86   28620   28626  -28632   28641      10
   28620   28626  -28632   28641      87   28620   28626   28671   28674       3
   28620   28626   28671   28677      34   28620   28626  -28671   28677      35
   28620   28626  -28671   28677      30   28620   28626  -28671   28677       6
   28737   28734   28740   28746       2   28734   28740   28746   28755       4
   28734   28740  -28746   28755       3   28734   28740  -28746   28755       5
   28734   28740  -28746   28755       6   28716   28713   28722   28728      68
   28707   28701   28698   28728      68   28707   28713  -28722   28728      68
   28701   28698   28728   28722      68   28701   28707   28713   28716      68
   28701   28707  -28713   28722      68   28698   28689   28683   28734      69
   28698   28689  -28683   28734      70   28698   28689  -28683   28734      71
   28698   28689  -28683   28734      72   28698   28701   28707   28713      68
   28698   28728  -28722   28713      68   28689   28683   28734   28737       3
   28689   28683   28734   28740       4   28689   28683  -28734   28740       3
   28689   28683  -28734   28740       5   28689   28683  -28734   28740       6
   28689   28698   28701   28707      68   28689   28698   28728   28722      68
   28683   28689   28698   28701       4   28683   28689  -28698   28701      73
   28683   28689  -28698   28701       5   28683   28689  -28698   28701      74
   28683   28689   28698   28728       4   28683   28689  -28698   28728      73
   28683   28689  -28698   28728       5   28683   28689  -28698   28728      74
   28683   28734   28740   28746       2   28677   28683   28689   28698      75
   28677   28683  -28689   28698      76   28677   28683  -28689   28698      71
   28677   28683  -28689   28698      77   28677   28683   28734   28737       3
   28677   28683   28734   28740      34   28677   28683  -28734   28740      35
   28677   28683  -28734   28740      30   28677   28683  -28734   28740       6
   28758   28755   28761   28767       2   28755   28761   28767   28773       4
   28755   28761  -28767   28773       3   28755   28761  -28767   28773       5
   28755   28761  -28767   28773       6   28755   28761   28767   28821       4
   28755   28761  -28767   28821       3   28755   28761  -28767   28821       5
   28755   28761  -28767   28821       6   28746   28755   28761   28767       2
   28740   28746   28755   28758       3   28740   28746   28755   28761      34
   28740   28746  -28755   28761      35   28740   28746  -28755   28761      30
   28740   28746  -28755   28761       6   28824   28821   28827   28833       2
   28821   28827   28833   28839       4   28821   28827  -28833   28839       3
   28821   28827  -28833   28839       5   28821   28827  -28833   28839       6
   28821   28827   28833   28884       4   28821   28827  -28833   28884       3
   28821   28827  -28833   28884       5   28821   28827  -28833   28884       6
   28782   28773   28767   28821      12   28782   28791   28800   28809      12
   28773   28767   28821   28824       3   28773   28767   28821   28827       4
   28773   28767  -28821   28827       3   28773   28767  -28821   28827       5
   28773   28767  -28821   28827       6   28773   28782   28791   28800      31
   28773   28782  -28791   28800      32   28773   28782  -28791   28800      33
   28767   28773   28782   28791      31   28767   28773  -28782   28791      32
   28767   28773  -28782   28791      33   28767   28821   28827   28833       2
   28761   28767   28773   28782      12   28761   28767   28821   28824       3
   28761   28767   28821   28827      34   28761   28767  -28821   28827      35
   28761   28767  -28821   28827      30   28761   28767  -28821   28827       6
   28887   28884   28890   28896       2   28884   28890   28896   28902       4
   28884   28890  -28896   28902       3   28884   28890  -28896   28902       5
   28884   28890  -28896   28902       6   28884   28890   28896   28914       4
   28884   28890  -28896   28914       3   28884   28890  -28896   28914       5
   28884   28890  -28896   28914       6   28866   28863   28872   28878      68
   28857   28851   28848   28878      68   28857   28863  -28872   28878      68
   28851   28848   28878   28872      68   28851   28857   28863   28866      68
   28851   28857  -28863   28872      68   28848   28839   28833   28884      69
   28848   28839  -28833   28884      70   28848   28839  -28833   28884      71
   28848   28839  -28833   28884      72   28848   28851   28857   28863      68
   28848   28878  -28872   28863      68   28839   28833   28884   28887       3
   28839   28833   28884   28890       4   28839   28833  -28884   28890       3
   28839   28833  -28884   28890       5   28839   28833  -28884   28890       6
   28839   28848   28851   28857      68   28839   28848   28878   28872      68
   28833   28839   28848   28851       4   28833   28839  -28848   28851      73
   28833   28839  -28848   28851       5   28833   28839  -28848   28851      74
   28833   28839   28848   28878       4   28833   28839  -28848   28878      73
   28833   28839  -28848   28878       5   28833   28839  -28848   28878      74
   28833   28884   28890   28896       2   28827   28833   28839   28848      75
   28827   28833  -28839   28848      76   28827   28833  -28839   28848      71
   28827   28833  -28839   28848      77   28827   28833   28884   28887       3
   28827   28833   28884   28890      34   28827   28833  -28884   28890      35
   28827   28833  -28884   28890      30   28827   28833  -28884   28890       6
   28917   28914   28920   28926       2   28914   28920   28926   28932       4
   28914   28920  -28926   28932       3   28914   28920  -28926   28932       5
   28914   28920  -28926   28932       6   28914   28920   28926   28944       4
   28914   28920  -28926   28944       3   28914   28920  -28926   28944       5
   28914   28920  -28926   28944       6   28902   28896   28914   28917       3
   28902   28896   28914   28920       4   28902   28896  -28914   28920       3
   28902   28896  -28914   28920       5   28902   28896  -28914   28920       6
   28896   28914   28920   28926       2   28890   28896   28914   28917       3
   28890   28896   28914   28920      34   28890   28896  -28914   28920      35
   28890   28896  -28914   28920      30   28890   28896  -28914   28920       6
   28947   28944   28950   28956       2   28944   28950   28956   28962       4
   28944   28950  -28956   28962       3   28944   28950  -28956   28962       5
   28944   28950  -28956   28962       6   28944   28950   28956   29001       4
   28944   28950  -28956   29001       3   28944   28950  -28956   29001       5
   28944   28950  -28956   29001       6   28932   28926   28944   28947       3
   28932   28926   28944   28950       4   28932   28926  -28944   28950       3
   28932   28926  -28944   28950       5   28932   28926  -28944   28950       6
   28926   28944   28950   28956       2   28920   28926   28944   28947       3
   28920   28926   28944   28950      34   28920   28926  -28944   28950      35
   28920   28926  -28944   28950      30   28920   28926  -28944   28950       6
   29004   29001   29007   29013       2   29001   29007   29013   29019       4
   29001   29007  -29013   29019       3   29001   29007  -29013   29019       5
   29001   29007  -29013   29019       6   29001   29007   29013   29067       4
   29001   29007  -29013   29067       3   29001   29007  -29013   29067       5
   29001   29007  -29013   29067       6   28971   28962   28956   29001      78
   28971   28962  -28956   29001      79   28971   28962  -28956   29001      10
   28971   28962  -28956   29001      80   28962   28956   29001   29004       3
   28962   28956   29001   29007       4   28962   28956  -29001   29007       3
   28962   28956  -29001   29007       5   28962   28956  -29001   29007       6
   28956   28962   28971   28977      81   28956   28962  -28971   28977      82
   28956   28962  -28971   28977      83   28956   28962  -28971   28977      84
   28956   28962   28971   28989      81   28956   28962  -28971   28989      82
   28956   28962  -28971   28989      83   28956   28962  -28971   28989      84
   28956   29001   29007   29013       2   28950   28956   28962   28971      85
   28950   28956  -28962   28971      86   28950   28956  -28962   28971      10
   28950   28956  -28962   28971      87   28950   28956   29001   29004       3
   28950   28956   29001   29007      34   28950   28956  -29001   29007      35
   28950   28956  -29001   29007      30   28950   28956  -29001   29007       6
   29070   29067   29073   29079       2   29067   29073   29079   29085       4
   29067   29073  -29079   29085       3   29067   29073  -29079   29085       5
   29067   29073  -29079   29085       6   29067   29073   29079   29124       4
   29067   29073  -29079   29124       3   29067   29073  -29079   29124       5
   29067   29073  -29079   29124       6   29028   29019   29013   29067      12
   29028   29037   29046   29055      12   29019   29013   29067   29070       3
   29019   29013   29067   29073       4   29019   29013  -29067   29073       3
   29019   29013  -29067   29073       5   29019   29013  -29067   29073       6
   29019   29028   29037   29046      31   29019   29028  -29037   29046      32
   29019   29028  -29037   29046      33   29013   29019   29028   29037      31
   29013   29019  -29028   29037      32   29013   29019  -29028   29037      33
   29013   29067   29073   29079       2   29007   29013   29019   29028      12
   29007   29013   29067   29070       3   29007   29013   29067   29073      34
   29007   29013  -29067   29073      35   29007   29013  -29067   29073      30
   29007   29013  -29067   29073       6   29127   29124   29130   29136       2
   29124   29130   29136   29142       4   29124   29130  -29136   29142       3
   29124   29130  -29136   29142       5   29124   29130  -29136   29142       6
   29124   29130   29136   29169       4   29124   29130  -29136   29169       3
   29124   29130  -29136   29169       5   29124   29130  -29136   29169       6
   29094   29085   29079   29124      78   29094   29085  -29079   29124      79
   29094   29085  -29079   29124      10   29094   29085  -29079   29124      80
   29085   29079   29124   29127       3   29085   29079   29124   29130       4
   29085   29079  -29124   29130       3   29085   29079  -29124   29130       5
   29085   29079  -29124   29130       6   29079   29085   29094   29100      81
   29079   29085  -29094   29100      82   29079   29085  -29094   29100      83
   29079   29085  -29094   29100      84   29079   29085   29094   29112      81
   29079   29085  -29094   29112      82   29079   29085  -29094   29112      83
   29079   29085  -29094   29112      84   29079   29124   29130   29136       2
   29073   29079   29085   29094      85   29073   29079  -29085   29094      86
   29073   29079  -29085   29094      10   29073   29079  -29085   29094      87
   29073   29079   29124   29127       3   29073   29079   29124   29130      34
   29073   29079  -29124   29130      35   29073   29079  -29124   29130      30
   29073   29079  -29124   29130       6   29172   29169   29175   29181       2
   29169   29175   29181   29187       4   29169   29175  -29181   29187       3
   29169   29175  -29181   29187       5   29169   29175  -29181   29187       6
   29169   29175   29181   29229       4   29169   29175  -29181   29229       3
   29169   29175  -29181   29229       5   29169   29175  -29181   29229       6
   29151   29142   29136   29169       8   29151   29142  -29136   29169       9
   29151   29142  -29136   29169      10   29151   29142  -29136   29169      11
   29142   29136   29169   29172       3   29142   29136   29169   29175       4
   29142   29136  -29169   29175       3   29142   29136  -29169   29175       5
   29142   29136  -29169   29175       6   29142   29151   29160   29163      88
   29142   29151  -29160   29163      89   29142   29151   29160   29166      88
   29142   29151  -29160   29166      89   29136   29142   29151   29160      90
   29136   29142  -29151   29160      91   29136   29142  -29151   29160      92
   29136   29142  -29151   29160      93   29136   29169   29175   29181       2
   29130   29136   29142   29151      24   29130   29136  -29142   29151      25
   29130   29136  -29142   29151      10   29130   29136  -29142   29151      26
   29130   29136   29169   29172       3   29130   29136   29169   29175      34
   29130   29136  -29169   29175      35   29130   29136  -29169   29175      30
   29130   29136  -29169   29175       6   29232   29229   29235   29241       2
   29229   29235   29241   29247       4   29229   29235  -29241   29247       3
   29229   29235  -29241   29247       5   29229   29235  -29241   29247       6
   29229   29235   29241   29286       4   29229   29235  -29241   29286       3
   29229   29235  -29241   29286       5   29229   29235  -29241   29286       6
   29205   29199   29196   29223      68   29205   29211  -29217   29223      68
   29199   29196   29223   29217      68   29199   29205  -29211   29217      68
   29196   29187   29181   29229      69   29196   29187  -29181   29229      70
   29196   29187  -29181   29229      71   29196   29187  -29181   29229      72
   29196   29199   29205   29211      68   29196   29223  -29217   29211      68
   29187   29181   29229   29232       3   29187   29181   29229   29235       4
   29187   29181  -29229   29235       3   29187   29181  -29229   29235       5
   29187   29181  -29229   29235       6   29187   29196   29199   29205      68
   29187   29196   29223   29217      68   29181   29187   29196   29199       4
   29181   29187  -29196   29199      73   29181   29187  -29196   29199       5
   29181   29187  -29196   29199      74   29181   29187   29196   29223       4
   29181   29187  -29196   29223      73   29181   29187  -29196   29223       5
   29181   29187  -29196   29223      74   29181   29229   29235   29241       2
   29175   29181   29187   29196      75   29175   29181  -29187   29196      76
   29175   29181  -29187   29196      71   29175   29181  -29187   29196      77
   29175   29181   29229   29232       3   29175   29181   29229   29235      34
   29175   29181  -29229   29235      35   29175   29181  -29229   29235      30
   29175   29181  -29229   29235       6   29289   29286   29292   29298       2
   29286   29292   29298   29304       4   29286   29292  -29298   29304       3
   29286   29292  -29298   29304       5   29286   29292  -29298   29304       6
   29286   29292   29298   29322       4   29286   29292  -29298   29322       3
   29286   29292  -29298   29322       5   29286   29292  -29298   29322       6
   29265   29247   29241   29286     127   29265   29247  -29241   29286     128
   29265   29247  -29241   29286     129   29265   29247  -29241   29286     130
   29253   29247   29241   29286      36   29253   29247  -29241   29286      37
   29253   29247  -29241   29286      38   29253   29247  -29241   29286      39
   29253   29247   29265   29274     131   29253   29247  -29265   29274     132
   29253   29247  -29265   29274     133   29253   29247  -29265   29274     134
   29247   29241   29286   29289       3   29247   29241   29286   29292       4
   29247   29241  -29286   29292       3   29247   29241  -29286   29292       5
   29247   29241  -29286   29292       6   29241   29247   29265   29274     135
   29241   29247  -29265   29274     136   29241   29247  -29265   29274     133
   29241   29247  -29265   29274     137   29241   29286   29292   29298       2
   29235   29241   29247   29253      40   29235   29241  -29247   29253      41
   29235   29241  -29247   29253      38   29235   29241  -29247   29253      42
   29235   29241   29247   29265     138   29235   29241  -29247   29265     139
   29235   29241  -29247   29265     129   29235   29241  -29247   29265     140
   29235   29241   29286   29289       3   29235   29241   29286   29292      34
   29235   29241  -29286   29292      35   29235   29241  -29286   29292      30
   29235   29241  -29286   29292       6   29325   29322   29328   29331       2
   29325   29322   29328   29358       2   29322   29328   29331   29340       1
   29322   29328  -29331   29340     104   29322   29328  -29331   29340      15
   29322   29328  -29331   29340       6   29322   29328   29358   29349       4
   29322   29328  -29358   29349       3   29322   29328  -29358   29349       5
   29322   29328  -29358   29349       6   29322   29328   29358   29364       4
   29322   29328  -29358   29364       3   29322   29328  -29358   29364       5
   29322   29328  -29358   29364       6   29313   29304   29298   29322      43
   29313   29304  -29298   29322      44   29313   29304  -29298   29322      45
   29313   29304  -29298   29322      46   29304   29298   29322   29325       3
   29304   29298   29322   29328       4   29304   29298  -29322   29328       3
   29304   29298  -29322   29328       5   29304   29298  -29322   29328       6
   29298   29304   29313   29316       4   29298   29304  -29313   29316      47
   29298   29304  -29313   29316       5   29298   29304  -29313   29316      48
   29298   29304   29313   29319       4   29298   29304  -29313   29319      47
   29298   29304  -29313   29319       5   29298   29304  -29313   29319      48
   29298   29322   29328   29331       2   29298   29322   29328   29358       2
   29292   29298   29304   29313      49   29292   29298  -29304   29313      50
   29292   29298  -29304   29313      45   29292   29298  -29304   29313      51
   29292   29298   29322   29325       3   29292   29298   29322   29328      34
   29292   29298  -29322   29328      35   29292   29298  -29322   29328      30
   29292   29298  -29322   29328       6   29367   29364   29370   29376       2
   29364   29370   29376   29382       4   29364   29370  -29376   29382       3
   29364   29370  -29376   29382       5   29364   29370  -29376   29382       6
   29364   29370   29376   29406       4   29364   29370  -29376   29406       3
   29364   29370  -29376   29406       5   29364   29370  -29376   29406       6
   29358   29364   29370   29376       2   29349   29358   29364   29367       3
   29349   29358   29364   29370       4   29349   29358  -29364   29370       3
   29349   29358  -29364   29370       5   29349   29358  -29364   29370       6
   29340   29331  -29328   29358       3   29340   29349   29358   29364      12
   29331   29328  -29358   29349       3   29331   29328   29358   29364       3
   29331   29340  -29349   29358      31   29331   29340  -29349   29358      32
   29331   29340  -29349   29358      33   29328   29331  -29340   29349      12
   29328   29358  -29349   29340      12   29328   29358   29364   29367       3
   29328   29358   29364   29370      34   29328   29358  -29364   29370      35
   29328   29358  -29364   29370      30   29328   29358  -29364   29370       6
   29409   29406   29412   29418       2   29406   29412   29418   29424       4
   29406   29412  -29418   29424       3   29406   29412  -29418   29424       5
   29406   29412  -29418   29424       6   29406   29412   29418   29478       4
   29406   29412  -29418   29478       3   29406   29412  -29418   29478       5
   29406   29412  -29418   29478       6   29400   29382   29376   29406      52
   29400   29382  -29376   29406      53   29400   29382  -29376   29406      54
   29400   29382  -29376   29406      55   29388   29382   29376   29406      36
   29388   29382  -29376   29406      37   29388   29382  -29376   29406      38
   29388   29382  -29376   29406      39   29382   29376   29406   29409       3
   29382   29376   29406   29412       4   29382   29376  -29406   29412       3
   29382   29376  -29406   29412       5   29382   29376  -29406   29412       6
   29376   29406   29412   29418       2   29370   29376   29382   29388      40
   29370   29376  -29382   29388      41   29370   29376  -29382   29388      38
   29370   29376  -29382   29388      42   29370   29376   29382   29400      65
   29370   29376  -29382   29400      66   29370   29376  -29382   29400      54
   29370   29376  -29382   29400      67   29370   29376   29406   29409       3
   29370   29376   29406   29412      34   29370   29376  -29406   29412      35
   29370   29376  -29406   29412      30   29370   29376  -29406   29412       6
   29481   29478   29484   29490       2   29478   29484   29490   29496       4
   29478   29484  -29490   29496       3   29478   29484  -29490   29496       5
   29478   29484  -29490   29496       6   29478   29484   29490   29523       4
   29478   29484  -29490   29523       3   29478   29484  -29490   29523       5
   29478   29484  -29490   29523       6   29442   29451   29457   29460      27
   29442   29451  -29457   29460       6   29442   29451   29457   29469      27
   29442   29451  -29457   29469       6   29433   29424   29418   29478      12
   29433   29442   29451   29457       4   29433   29442  -29451   29457       5
   29424   29418   29478   29481       3   29424   29418   29478   29484       4
   29424   29418  -29478   29484       3   29424   29418  -29478   29484       5
   29424   29418  -29478   29484       6   29424   29433   29442   29451      12
   29418   29424   29433   29442      31   29418   29424  -29433   29442      32
   29418   29424  -29433   29442      33   29418   29478   29484   29490       2
   29412   29418   29424   29433      12   29412   29418   29478   29481       3
   29412   29418   29478   29484      34   29412   29418  -29478   29484      35
   29412   29418  -29478   29484      30   29412   29418  -29478   29484       6
   29526   29523   29529   29535       2   29523   29529   29535   29541       4
   29523   29529  -29535   29541       3   29523   29529  -29535   29541       5
   29523   29529  -29535   29541       6   29523   29529   29535   29571       4
   29523   29529  -29535   29571       3   29523   29529  -29535   29571       5
   29523   29529  -29535   29571       6   29505   29496   29490   29523       8
   29505   29496  -29490   29523       9   29505   29496  -29490   29523      10
   29505   29496  -29490   29523      11   29496   29490   29523   29526       3
   29496   29490   29523   29529       4   29496   29490  -29523   29529       3
   29496   29490  -29523   29529       5   29496   29490  -29523   29529       6
   29496   29505   29514   29517      88   29496   29505  -29514   29517      89
   29496   29505   29514   29520      88   29496   29505  -29514   29520      89
   29490   29496   29505   29514      90   29490   29496  -29505   29514      91
   29490   29496  -29505   29514      92   29490   29496  -29505   29514      93
   29490   29523   29529   29535       2   29484   29490   29496   29505      24
   29484   29490  -29496   29505      25   29484   29490  -29496   29505      10
   29484   29490  -29496   29505      26   29484   29490   29523   29526       3
   29484   29490   29523   29529      34   29484   29490  -29523   29529      35
   29484   29490  -29523   29529      30   29484   29490  -29523   29529       6
   29574   29571   29577   29583       2   29571   29577   29583   29589       4
   29571   29577  -29583   29589       3   29571   29577  -29583   29589       5
   29571   29577  -29583   29589       6   29571   29577   29583   29601       4
   29571   29577  -29583   29601       3   29571   29577  -29583   29601       5
   29571   29577  -29583   29601       6   29559   29541   29535   29571      36
   29559   29541  -29535   29571      37   29559   29541  -29535   29571      38
   29559   29541  -29535   29571      39   29547   29541   29535   29571      36
   29547   29541  -29535   29571      37   29547   29541  -29535   29571      38
   29547   29541  -29535   29571      39   29541   29535   29571   29574       3
   29541   29535   29571   29577       4   29541   29535  -29571   29577       3
   29541   29535  -29571   29577       5   29541   29535  -29571   29577       6
   29535   29571   29577   29583       2   29529   29535   29541   29547      40
   29529   29535  -29541   29547      41   29529   29535  -29541   29547      38
   29529   29535  -29541   29547      42   29529   29535   29541   29559      40
   29529   29535  -29541   29559      41   29529   29535  -29541   29559      38
   29529   29535  -29541   29559      42   29529   29535   29571   29574       3
   29529   29535   29571   29577      34   29529   29535  -29571   29577      35
   29529   29535  -29571   29577      30   29529   29535  -29571   29577       6
   29604   29601   29607   29613       2   29601   29607   29613   29619       4
   29601   29607  -29613   29619       3   29601   29607  -29613   29619       5
   29601   29607  -29613   29619       6   29601   29607   29613   29646       4
   29601   29607  -29613   29646       3   29601   29607  -29613   29646       5
   29601   29607  -29613   29646       6   29589   29583   29601   29604       3
   29589   29583   29601   29607       4   29589   29583  -29601   29607       3
   29589   29583  -29601   29607       5   29589   29583  -29601   29607       6
   29583   29601   29607   29613       2   29577   29583   29601   29604       3
   29577   29583   29601   29607      34   29577   29583  -29601   29607      35
   29577   29583  -29601   29607      30   29577   29583  -29601   29607       6
   29649   29646   29652   29658       2   29646   29652   29658   29667       4
   29646   29652  -29658   29667       3   29646   29652  -29658   29667       5
   29646   29652  -29658   29667       6   29628   29619   29613   29646       8
   29628   29619  -29613   29646       9   29628   29619  -29613   29646      10
   29628   29619  -29613   29646      11   29619   29613   29646   29649       3
   29619   29613   29646   29652       4   29619   29613  -29646   29652       3
   29619   29613  -29646   29652       5   29619   29613  -29646   29652       6
   29619   29628   29637   29640      88   29619   29628  -29637   29640      89
   29619   29628   29637   29643      88   29619   29628  -29637   29643      89
   29613   29619   29628   29637      90   29613   29619  -29628   29637      91
   29613   29619  -29628   29637      92   29613   29619  -29628   29637      93
   29613   29646   29652   29658       2   29607   29613   29619   29628      24
   29607   29613  -29619   29628      25   29607   29613  -29619   29628      10
   29607   29613  -29619   29628      26   29607   29613   29646   29649       3
   29607   29613   29646   29652      34   29607   29613  -29646   29652      35
   29607   29613  -29646   29652      30   29607   29613  -29646   29652       6
   29670   29667   29673   29679       2   29667   29673   29679   29685       4
   29667   29673  -29679   29685       3   29667   29673  -29679   29685       5
   29667   29673  -29679   29685       6   29667   29673   29679   29715       4
   29667   29673  -29679   29715       3   29667   29673  -29679   29715       5
   29667   29673  -29679   29715       6   29658   29667   29673   29679       2
   29652   29658   29667   29670       3   29652   29658   29667   29673      34
   29652   29658  -29667   29673      35   29652   29658  -29667   29673      30
   29652   29658  -29667   29673       6   29718   29715   29721   29724       2
   29718   29715   29721   29751       2   29715   29721   29724   29733       1
   29715   29721  -29724   29733     104   29715   29721  -29724   29733      15
   29715   29721  -29724   29733       6   29715   29721   29751   29742       4
   29715   29721  -29751   29742       3   29715   29721  -29751   29742       5
   29715   29721  -29751   29742       6   29715   29721   29751   29757       4
   29715   29721  -29751   29757       3   29715   29721  -29751   29757       5
   29715   29721  -29751   29757       6   29703   29685   29679   29715      36
   29703   29685  -29679   29715      37   29703   29685  -29679   29715      38
   29703   29685  -29679   29715      39   29691   29685   29679   29715      36
   29691   29685  -29679   29715      37   29691   29685  -29679   29715      38
   29691   29685  -29679   29715      39   29685   29679   29715   29718       3
   29685   29679   29715   29721       4   29685   29679  -29715   29721       3
   29685   29679  -29715   29721       5   29685   29679  -29715   29721       6
   29679   29715   29721   29724       2   29679   29715   29721   29751       2
   29673   29679   29685   29691      40   29673   29679  -29685   29691      41
   29673   29679  -29685   29691      38   29673   29679  -29685   29691      42
   29673   29679   29685   29703      40   29673   29679  -29685   29703      41
   29673   29679  -29685   29703      38   29673   29679  -29685   29703      42
   29673   29679   29715   29718       3   29673   29679   29715   29721      34
   29673   29679  -29715   29721      35   29673   29679  -29715   29721      30
   29673   29679  -29715   29721       6   29760   29757   29763   29769       2
   29757   29763   29769   29775       4   29757   29763  -29769   29775       3
   29757   29763  -29769   29775       5   29757   29763  -29769   29775       6
   29757   29763   29769   29790       4   29757   29763  -29769   29790       3
   29757   29763  -29769   29790       5   29757   29763  -29769   29790       6
   29751   29757   29763   29769       2   29742   29751   29757   29760       3
   29742   29751   29757   29763       4   29742   29751  -29757   29763       3
   29742   29751  -29757   29763       5   29742   29751  -29757   29763       6
   29733   29724  -29721   29751       3   29733   29742   29751   29757      12
   29724   29721  -29751   29742       3   29724   29721   29751   29757       3
   29724   29733  -29742   29751      31   29724   29733  -29742   29751      32
   29724   29733  -29742   29751      33   29721   29724  -29733   29742      12
   29721   29751  -29742   29733      12   29721   29751   29757   29760       3
   29721   29751   29757   29763      34   29721   29751  -29757   29763      35
   29721   29751  -29757   29763      30   29721   29751  -29757   29763       6
   29793   29790   29796   29802       2   29790   29796   29802   29808       4
   29790   29796  -29802   29808       3   29790   29796  -29802   29808       5
   29790   29796  -29802   29808       6   29790   29796   29802   29862       4
   29790   29796  -29802   29862       3   29790   29796  -29802   29862       5
   29790   29796  -29802   29862       6   29784   29775   29769   29790     173
   29784   29775  -29769   29790     174   29784   29775  -29769   29790     175
   29784   29775  -29769   29790     176   29775   29769   29790   29793       3
   29775   29769   29790   29796       4   29775   29769  -29790   29796       3
   29775   29769  -29790   29796       5   29775   29769  -29790   29796       6
   29769   29790   29796   29802       2   29763   29769   29775   29784     182
   29763   29769  -29775   29784     183   29763   29769  -29775   29784     175
   29763   29769  -29775   29784     184   29763   29769   29790   29793       3
   29763   29769   29790   29796      34   29763   29769  -29790   29796      35
   29763   29769  -29790   29796      30   29763   29769  -29790   29796       6
   29865   29862   29868   29874       2   29862   29868   29874   29880       4
   29862   29868  -29874   29880       3   29862   29868  -29874   29880       5
   29862   29868  -29874   29880       6   29862   29868   29874   29919       4
   29862   29868  -29874   29919       3   29862   29868  -29874   29919       5
   29862   29868  -29874   29919       6   29826   29835   29841   29844      27
   29826   29835  -29841   29844       6   29826   29835   29841   29853      27
   29826   29835  -29841   29853       6   29817   29808   29802   29862      12
   29817   29826   29835   29841       4   29817   29826  -29835   29841       5
   29808   29802   29862   29865       3   29808   29802   29862   29868       4
   29808   29802  -29862   29868       3   29808   29802  -29862   29868       5
   29808   29802  -29862   29868       6   29808   29817   29826   29835      12
   29802   29808   29817   29826      31   29802   29808  -29817   29826      32
   29802   29808  -29817   29826      33   29802   29862   29868   29874       2
   29796   29802   29808   29817      12   29796   29802   29862   29865       3
   29796   29802   29862   29868      34   29796   29802  -29862   29868      35
   29796   29802  -29862   29868      30   29796   29802  -29862   29868       6
   29922   29919   29925   29931       2   29919   29925   29931   29937       4
   29919   29925  -29931   29937       3   29919   29925  -29931   29937       5
   29919   29925  -29931   29937       6   29919   29925   29931   29961       4
   29919   29925  -29931   29961       3   29919   29925  -29931   29961       5
   29919   29925  -29931   29961       6   29889   29880   29874   29919      78
   29889   29880  -29874   29919      79   29889   29880  -29874   29919      10
   29889   29880  -29874   29919      80   29880   29874   29919   29922       3
   29880   29874   29919   29925       4   29880   29874  -29919   29925       3
   29880   29874  -29919   29925       5   29880   29874  -29919   29925       6
   29874   29880   29889   29895      81   29874   29880  -29889   29895      82
   29874   29880  -29889   29895      83   29874   29880  -29889   29895      84
   29874   29880   29889   29907      81   29874   29880  -29889   29907      82
   29874   29880  -29889   29907      83   29874   29880  -29889   29907      84
   29874   29919   29925   29931       2   29868   29874   29880   29889      85
   29868   29874  -29880   29889      86   29868   29874  -29880   29889      10
   29868   29874  -29880   29889      87   29868   29874   29919   29922       3
   29868   29874   29919   29925      34   29868   29874  -29919   29925      35
   29868   29874  -29919   29925      30   29868   29874  -29919   29925       6
   29964   29961   29967   29973       2   29961   29967   29973   29979       4
   29961   29967  -29973   29979       3   29961   29967  -29973   29979       5
   29961   29967  -29973   29979       6   29961   29967   29973   30018       4
   29961   29967  -29973   30018       3   29961   29967  -29973   30018       5
   29961   29967  -29973   30018       6   29955   29937   29931   29961      52
   29955   29937  -29931   29961      53   29955   29937  -29931   29961      54
   29955   29937  -29931   29961      55   29943   29937   29931   29961      36
   29943   29937  -29931   29961      37   29943   29937  -29931   29961      38
   29943   29937  -29931   29961      39   29937   29931   29961   29964       3
   29937   29931   29961   29967       4   29937   29931  -29961   29967       3
   29937   29931  -29961   29967       5   29937   29931  -29961   29967       6
   29931   29961   29967   29973       2   29925   29931   29937   29943      40
   29925   29931  -29937   29943      41   29925   29931  -29937   29943      38
   29925   29931  -29937   29943      42   29925   29931   29937   29955      65
   29925   29931  -29937   29955      66   29925   29931  -29937   29955      54
   29925   29931  -29937   29955      67   29925   29931   29961   29964       3
   29925   29931   29961   29967      34   29925   29931  -29961   29967      35
   29925   29931  -29961   29967      30   29925   29931  -29961   29967       6
   30021   30018   30024   30030       2   30018   30024   30030   30036       4
   30018   30024  -30030   30036       3   30018   30024  -30030   30036       5
   30018   30024  -30030   30036       6   30018   30024   30030   30069       4
   30018   30024  -30030   30069       3   30018   30024  -30030   30069       5
   30018   30024  -30030   30069       6   29997   29979   29973   30018     127
   29997   29979  -29973   30018     128   29997   29979  -29973   30018     129
   29997   29979  -29973   30018     130   29985   29979   29973   30018      36
   29985   29979  -29973   30018      37   29985   29979  -29973   30018      38
   29985   29979  -29973   30018      39   29985   29979   29997   30006     131
   29985   29979  -29997   30006     132   29985   29979  -29997   30006     133
   29985   29979  -29997   30006     134   29979   29973   30018   30021       3
   29979   29973   30018   30024       4   29979   29973  -30018   30024       3
   29979   29973  -30018   30024       5   29979   29973  -30018   30024       6
   29973   29979   29997   30006     135   29973   29979  -29997   30006     136
   29973   29979  -29997   30006     133   29973   29979  -29997   30006     137
   29973   30018   30024   30030       2   29967   29973   29979   29985      40
   29967   29973  -29979   29985      41   29967   29973  -29979   29985      38
   29967   29973  -29979   29985      42   29967   29973   29979   29997     138
   29967   29973  -29979   29997     139   29967   29973  -29979   29997     129
   29967   29973  -29979   29997     140   29967   29973   30018   30021       3
   29967   29973   30018   30024      34   29967   29973  -30018   30024      35
   29967   29973  -30018   30024      30   29967   29973  -30018   30024       6
   30072   30069   30075   30081       2   30069   30075   30081   30087       4
   30069   30075  -30081   30087       3   30069   30075  -30081   30087       5
   30069   30075  -30081   30087       6   30069   30075   30081   30126       4
   30069   30075  -30081   30126       3   30069   30075  -30081   30126       5
   30069   30075  -30081   30126       6   30051   30048  -30045   30063      27
   30048   30045  -30063   30057     145   30048   30051  -30057   30063     144
   30045   30036   30030   30069     146   30045   30036  -30030   30069     147
   30045   30036  -30030   30069     148   30045   30036  -30030   30069     149
   30045   30048  -30051   30057     150   30045   30063  -30057   30051     143
   30036   30030   30069   30072       3   30036   30030   30069   30075       4
   30036   30030  -30069   30075       3   30036   30030  -30069   30075       5
   30036   30030  -30069   30075       6   30036   30045   30048   30051      27
   30036   30045   30063   30057     145   30030   30036   30045   30048     151
   30030   30036  -30045   30048     152   30030   30036  -30045   30048     153
   30030   30036  -30045   30048     154   30030   30036   30045   30063       3
   30030   30069   30075   30081       2   30024   30030   30036   30045     155
   30024   30030  -30036   30045     156   30024   30030  -30036   30045     148
   30024   30030  -30036   30045      51   30024   30030   30069   30072       3
   30024   30030   30069   30075      34   30024   30030  -30069   30075      35
   30024   30030  -30069   30075      30   30024   30030  -30069   30075       6
   30129   30126   30132   30135       2   30129   30126   30132   30162       2
   30126   30132   30135   30144       1   30126   30132  -30135   30144     104
   30126   30132  -30135   30144      15   30126   30132  -30135   30144       6
   30126   30132   30162   30153       4   30126   30132  -30162   30153       3
   30126   30132  -30162   30153       5   30126   30132  -30162   30153       6
   30126   30132   30162   30168       4   30126   30132  -30162   30168       3
   30126   30132  -30162   30168       5   30126   30132  -30162   30168       6
   30096   30087   30081   30126      78   30096   30087  -30081   30126      79
   30096   30087  -30081   30126      10   30096   30087  -30081   30126      80
   30087   30081   30126   30129       3   30087   30081   30126   30132       4
   30087   30081  -30126   30132       3   30087   30081  -30126   30132       5
   30087   30081  -30126   30132       6   30081   30087   30096   30102      81
   30081   30087  -30096   30102      82   30081   30087  -30096   30102      83
   30081   30087  -30096   30102      84   30081   30087   30096   30114      81
   30081   30087  -30096   30114      82   30081   30087  -30096   30114      83
   30081   30087  -30096   30114      84   30081   30126   30132   30135       2
   30081   30126   30132   30162       2   30075   30081   30087   30096      85
   30075   30081  -30087   30096      86   30075   30081  -30087   30096      10
   30075   30081  -30087   30096      87   30075   30081   30126   30129       3
   30075   30081   30126   30132      34   30075   30081  -30126   30132      35
   30075   30081  -30126   30132      30   30075   30081  -30126   30132       6
   30171   30168   30174   30180       2   30168   30174   30180   30186       4
   30168   30174  -30180   30186       3   30168   30174  -30180   30186       5
   30168   30174  -30180   30186       6   30168   30174   30180   30228       4
   30168   30174  -30180   30228       3   30168   30174  -30180   30228       5
   30168   30174  -30180   30228       6   30162   30168   30174   30180       2
   30153   30162   30168   30171       3   30153   30162   30168   30174       4
   30153   30162  -30168   30174       3   30153   30162  -30168   30174       5
   30153   30162  -30168   30174       6   30144   30135  -30132   30162       3
   30144   30153   30162   30168      12   30135   30132  -30162   30153       3
   30135   30132   30162   30168       3   30135   30144  -30153   30162      31
   30135   30144  -30153   30162      32   30135   30144  -30153   30162      33
   30132   30135  -30144   30153      12   30132   30162  -30153   30144      12
   30132   30162   30168   30171       3   30132   30162   30168   30174      34
   30132   30162  -30168   30174      35   30132   30162  -30168   30174      30
   30132   30162  -30168   30174       6   30231   30228   30234   30240       2
   30228   30234   30240   30246       4   30228   30234  -30240   30246       3
   30228   30234  -30240   30246       5   30228   30234  -30240   30246       6
   30228   30234   30240   30276       4   30228   30234  -30240   30276       3
   30228   30234  -30240   30276       5   30228   30234  -30240   30276       6
   30204   30198   30195   30222      68   30204   30210  -30216   30222      68
   30198   30195   30222   30216      68   30198   30204  -30210   30216      68
   30195   30186   30180   30228      69   30195   30186  -30180   30228      70
   30195   30186  -30180   30228      71   30195   30186  -30180   30228      72
   30195   30198   30204   30210      68   30195   30222  -30216   30210      68
   30186   30180   30228   30231       3   30186   30180   30228   30234       4
   30186   30180  -30228   30234       3   30186   30180  -30228   30234       5
   30186   30180  -30228   30234       6   30186   30195   30198   30204      68
   30186   30195   30222   30216      68   30180   30186   30195   30198       4
   30180   30186  -30195   30198      73   30180   30186  -30195   30198       5
   30180   30186  -30195   30198      74   30180   30186   30195   30222       4
   30180   30186  -30195   30222      73   30180   30186  -30195   30222       5
   30180   30186  -30195   30222      74   30180   30228   30234   30240       2
   30174   30180   30186   30195      75   30174   30180  -30186   30195      76
   30174   30180  -30186   30195      71   30174   30180  -30186   30195      77
   30174   30180   30228   30231       3   30174   30180   30228   30234      34
   30174   30180  -30228   30234      35   30174   30180  -30228   30234      30
   30174   30180  -30228   30234       6   30279   30276   30282   30288       2
   30276   30282   30288   30294       4   30276   30282  -30288   30294       3
   30276   30282  -30288   30294       5   30276   30282  -30288   30294       6
   30276   30282   30288   30348       4   30276   30282  -30288   30348       3
   30276   30282  -30288   30348       5   30276   30282  -30288   30348       6
   30264   30246   30240   30276      36   30264   30246  -30240   30276      37
   30264   30246  -30240   30276      38   30264   30246  -30240   30276      39
   30252   30246   30240   30276      36   30252   30246  -30240   30276      37
   30252   30246  -30240   30276      38   30252   30246  -30240   30276      39
   30246   30240   30276   30279       3   30246   30240   30276   30282       4
   30246   30240  -30276   30282       3   30246   30240  -30276   30282       5
   30246   30240  -30276   30282       6   30240   30276   30282   30288       2
   30234   30240   30246   30252      40   30234   30240  -30246   30252      41
   30234   30240  -30246   30252      38   30234   30240  -30246   30252      42
   30234   30240   30246   30264      40   30234   30240  -30246   30264      41
   30234   30240  -30246   30264      38   30234   30240  -30246   30264      42
   30234   30240   30276   30279       3   30234   30240   30276   30282      34
   30234   30240  -30276   30282      35   30234   30240  -30276   30282      30
   30234   30240  -30276   30282       6   30351   30348   30354   30360       2
   30348   30354   30360   30366       4   30348   30354  -30360   30366       3
   30348   30354  -30360   30366       5   30348   30354  -30360   30366       6
   30348   30354   30360   30405       4   30348   30354  -30360   30405       3
   30348   30354  -30360   30405       5   30348   30354  -30360   30405       6
   30312   30321   30327   30330      27   30312   30321  -30327   30330       6
   30312   30321   30327   30339      27   30312   30321  -30327   30339       6
   30303   30294   30288   30348      12   30303   30312   30321   30327       4
   30303   30312  -30321   30327       5   30294   30288   30348   30351       3
   30294   30288   30348   30354       4   30294   30288  -30348   30354       3
   30294   30288  -30348   30354       5   30294   30288  -30348   30354       6
   30294   30303   30312   30321      12   30288   30294   30303   30312      31
   30288   30294  -30303   30312      32   30288   30294  -30303   30312      33
   30288   30348   30354   30360       2   30282   30288   30294   30303      12
   30282   30288   30348   30351       3   30282   30288   30348   30354      34
   30282   30288  -30348   30354      35   30282   30288  -30348   30354      30
   30282   30288  -30348   30354       6   30408   30405   30411   30417       2
   30405   30411   30417   30423       4   30405   30411  -30417   30423       3
   30405   30411  -30417   30423       5   30405   30411  -30417   30423       6
   30405   30411   30417   30450       4   30405   30411  -30417   30450       3
   30405   30411  -30417   30450       5   30405   30411  -30417   30450       6
   30375   30366   30360   30405      78   30375   30366  -30360   30405      79
   30375   30366  -30360   30405      10   30375   30366  -30360   30405      80
   30366   30360   30405   30408       3   30366   30360   30405   30411       4
   30366   30360  -30405   30411       3   30366   30360  -30405   30411       5
   30366   30360  -30405   30411       6   30360   30366   30375   30381      81
   30360   30366  -30375   30381      82   30360   30366  -30375   30381      83
   30360   30366  -30375   30381      84   30360   30366   30375   30393      81
   30360   30366  -30375   30393      82   30360   30366  -30375   30393      83
   30360   30366  -30375   30393      84   30360   30405   30411   30417       2
   30354   30360   30366   30375      85   30354   30360  -30366   30375      86
   30354   30360  -30366   30375      10   30354   30360  -30366   30375      87
   30354   30360   30405   30408       3   30354   30360   30405   30411      34
   30354   30360  -30405   30411      35   30354   30360  -30405   30411      30
   30354   30360  -30405   30411       6   30453   30450   30456   30462       2
   30450   30456   30462   30468       4   30450   30456  -30462   30468       3
   30450   30456  -30462   30468       5   30450   30456  -30462   30468       6
   30450   30456   30462   30495       4   30450   30456  -30462   30495       3
   30450   30456  -30462   30495       5   30450   30456  -30462   30495       6
   30432   30423   30417   30450       8   30432   30423  -30417   30450       9
   30432   30423  -30417   30450      10   30432   30423  -30417   30450      11
   30423   30417   30450   30453       3   30423   30417   30450   30456       4
   30423   30417  -30450   30456       3   30423   30417  -30450   30456       5
   30423   30417  -30450   30456       6   30423   30432   30441   30444      88
   30423   30432  -30441   30444      89   30423   30432   30441   30447      88
   30423   30432  -30441   30447      89   30417   30423   30432   30441      90
   30417   30423  -30432   30441      91   30417   30423  -30432   30441      92
   30417   30423  -30432   30441      93   30417   30450   30456   30462       2
   30411   30417   30423   30432      24   30411   30417  -30423   30432      25
   30411   30417  -30423   30432      10   30411   30417  -30423   30432      26
   30411   30417   30450   30453       3   30411   30417   30450   30456      34
   30411   30417  -30450   30456      35   30411   30417  -30450   30456      30
   30411   30417  -30450   30456       6   30498   30495   30501   30504       2
   30498   30495   30501   30531       2   30495   30501   30504   30513       1
   30495   30501  -30504   30513     104   30495   30501  -30504   30513      15
   30495   30501  -30504   30513       6   30495   30501   30531   30522       4
   30495   30501  -30531   30522       3   30495   30501  -30531   30522       5
   30495   30501  -30531   30522       6   30495   30501   30531   30537       4
   30495   30501  -30531   30537       3   30495   30501  -30531   30537       5
   30495   30501  -30531   30537       6   30477   30468   30462   30495       8
   30477   30468  -30462   30495       9   30477   30468  -30462   30495      10
   30477   30468  -30462   30495      11   30468   30462   30495   30498       3
   30468   30462   30495   30501       4   30468   30462  -30495   30501       3
   30468   30462  -30495   30501       5   30468   30462  -30495   30501       6
   30468   30477   30486   30489      88   30468   30477  -30486   30489      89
   30468   30477   30486   30492      88   30468   30477  -30486   30492      89
   30462   30468   30477   30486      90   30462   30468  -30477   30486      91
   30462   30468  -30477   30486      92   30462   30468  -30477   30486      93
   30462   30495   30501   30504       2   30462   30495   30501   30531       2
   30456   30462   30468   30477      24   30456   30462  -30468   30477      25
   30456   30462  -30468   30477      10   30456   30462  -30468   30477      26
   30456   30462   30495   30498       3   30456   30462   30495   30501      34
   30456   30462  -30495   30501      35   30456   30462  -30495   30501      30
   30456   30462  -30495   30501       6   30540   30537   30543   30549       2
   30537   30543   30549   30555       4   30537   30543  -30549   30555       3
   30537   30543  -30549   30555       5   30537   30543  -30549   30555       6
   30537   30543   30549   30573       4   30537   30543  -30549   30573       3
   30537   30543  -30549   30573       5   30537   30543  -30549   30573       6
   30531   30537   30543   30549       2   30522   30531   30537   30540       3
   30522   30531   30537   30543       4   30522   30531  -30537   30543       3
   30522   30531  -30537   30543       5   30522   30531  -30537   30543       6
   30513   30504  -30501   30531       3   30513   30522   30531   30537      12
   30504   30501  -30531   30522       3   30504   30501   30531   30537       3
   30504   30513  -30522   30531      31   30504   30513  -30522   30531      32
   30504   30513  -30522   30531      33   30501   30504  -30513   30522      12
   30501   30531  -30522   30513      12   30501   30531   30537   30540       3
   30501   30531   30537   30543      34   30501   30531  -30537   30543      35
   30501   30531  -30537   30543      30   30501   30531  -30537   30543       6
   30576   30573   30579   30585       2   30573   30579   30585   30591       4
   30573   30579  -30585   30591       3   30573   30579  -30585   30591       5
   30573   30579  -30585   30591       6   30573   30579   30585   30633       4
   30573   30579  -30585   30633       3   30573   30579  -30585   30633       5
   30573   30579  -30585   30633       6   30564   30555   30549   30573      43
   30564   30555  -30549   30573      44   30564   30555  -30549   30573      45
   30564   30555  -30549   30573      46   30555   30549   30573   30576       3
   30555   30549   30573   30579       4   30555   30549  -30573   30579       3
   30555   30549  -30573   30579       5   30555   30549  -30573   30579       6
   30549   30555   30564   30567       4   30549   30555  -30564   30567      47
   30549   30555  -30564   30567       5   30549   30555  -30564   30567      48
   30549   30555   30564   30570       4   30549   30555  -30564   30570      47
   30549   30555  -30564   30570       5   30549   30555  -30564   30570      48
   30549   30573   30579   30585       2   30543   30549   30555   30564      49
   30543   30549  -30555   30564      50   30543   30549  -30555   30564      45
   30543   30549  -30555   30564      51   30543   30549   30573   30576       3
   30543   30549   30573   30579      34   30543   30549  -30573   30579      35
   30543   30549  -30573   30579      30   30543   30549  -30573   30579       6
   30636   30633   30639   30645       2   30633   30639   30645   30651       4
   30633   30639  -30645   30651       3   30633   30639  -30645   30651       5
   30633   30639  -30645   30651       6   30633   30639   30645   30684       4
   30633   30639  -30645   30684       3   30633   30639  -30645   30684       5
   30633   30639  -30645   30684       6   30609   30603   30600   30627      68
   30609   30615  -30621   30627      68   30603   30600   30627   30621      68
   30603   30609  -30615   30621      68   30600   30591   30585   30633      69
   30600   30591  -30585   30633      70   30600   30591  -30585   30633      71
   30600   30591  -30585   30633      72   30600   30603   30609   30615      68
   30600   30627  -30621   30615      68   30591   30585   30633   30636       3
   30591   30585   30633   30639       4   30591   30585  -30633   30639       3
   30591   30585  -30633   30639       5   30591   30585  -30633   30639       6
   30591   30600   30603   30609      68   30591   30600   30627   30621      68
   30585   30591   30600   30603       4   30585   30591  -30600   30603      73
   30585   30591  -30600   30603       5   30585   30591  -30600   30603      74
   30585   30591   30600   30627       4   30585   30591  -30600   30627      73
   30585   30591  -30600   30627       5   30585   30591  -30600   30627      74
   30585   30633   30639   30645       2   30579   30585   30591   30600      75
   30579   30585  -30591   30600      76   30579   30585  -30591   30600      71
   30579   30585  -30591   30600      77   30579   30585   30633   30636       3
   30579   30585   30633   30639      34   30579   30585  -30633   30639      35
   30579   30585  -30633   30639      30   30579   30585  -30633   30639       6
   30687   30684   30690   30696       2   30684   30690   30696   30702       4
   30684   30690  -30696   30702       3   30684   30690  -30696   30702       5
   30684   30690  -30696   30702       6   30684   30690   30696   30732       4
   30684   30690  -30696   30732       3   30684   30690  -30696   30732       5
   30684   30690  -30696   30732       6   30660   30651   30645   30684       8
   30660   30651  -30645   30684       9   30660   30651  -30645   30684      10
   30660   30651  -30645   30684      11   30651   30645   30684   30687       3
   30651   30645   30684   30690       4   30651   30645  -30684   30690       3
   30651   30645  -30684   30690       5   30651   30645  -30684   30690       6
   30651   30660   30669   30672       4   30651   30660   30669   30675      96
   30651   30660  -30669   30675      97   30651   30660  -30669   30675      98
   30651   30660  -30669   30675      99   30645   30651   30660   30669     100
   30645   30651  -30660   30669     101   30645   30651  -30660   30669     102
   30645   30651  -30660   30669     103   30645   30684   30690   30696       2
   30639   30645   30651   30660      24   30639   30645  -30651   30660      25
   30639   30645  -30651   30660      10   30639   30645  -30651   30660      26
   30639   30645   30684   30687       3   30639   30645   30684   30690      34
   30639   30645  -30684   30690      35   30639   30645  -30684   30690      30
   30639   30645  -30684   30690       6   30735   30732   30738   30744       2
   30732   30738   30744   30750       4   30732   30738  -30744   30750       3
   30732   30738  -30744   30750       5   30732   30738  -30744   30750       6
   30732   30738   30744   30804       4   30732   30738  -30744   30804       3
   30732   30738  -30744   30804       5   30732   30738  -30744   30804       6
   30720   30702   30696   30732      36   30720   30702  -30696   30732      37
   30720   30702  -30696   30732      38   30720   30702  -30696   30732      39
   30708   30702   30696   30732      36   30708   30702  -30696   30732      37
   30708   30702  -30696   30732      38   30708   30702  -30696   30732      39
   30702   30696   30732   30735       3   30702   30696   30732   30738       4
   30702   30696  -30732   30738       3   30702   30696  -30732   30738       5
   30702   30696  -30732   30738       6   30696   30732   30738   30744       2
   30690   30696   30702   30708      40   30690   30696  -30702   30708      41
   30690   30696  -30702   30708      38   30690   30696  -30702   30708      42
   30690   30696   30702   30720      40   30690   30696  -30702   30720      41
   30690   30696  -30702   30720      38   30690   30696  -30702   30720      42
   30690   30696   30732   30735       3   30690   30696   30732   30738      34
   30690   30696  -30732   30738      35   30690   30696  -30732   30738      30
   30690   30696  -30732   30738       6   30807   30804   30810   30816       2
   30804   30810   30816   30822       4   30804   30810  -30816   30822       3
   30804   30810  -30816   30822       5   30804   30810  -30816   30822       6
   30804   30810   30816   30840       4   30804   30810  -30816   30840       3
   30804   30810  -30816   30840       5   30804   30810  -30816   30840       6
   30768   30777   30783   30786      27   30768   30777  -30783   30786       6
   30768   30777   30783   30795      27   30768   30777  -30783   30795       6
   30759   30750   30744   30804      12   30759   30768   30777   30783       4
   30759   30768  -30777   30783       5   30750   30744   30804   30807       3
   30750   30744   30804   30810       4   30750   30744  -30804   30810       3
   30750   30744  -30804   30810       5   30750   30744  -30804   30810       6
   30750   30759   30768   30777      12   30744   30750   30759   30768      31
   30744   30750  -30759   30768      32   30744   30750  -30759   30768      33
   30744   30804   30810   30816       2   30738   30744   30750   30759      12
   30738   30744   30804   30807       3   30738   30744   30804   30810      34
   30738   30744  -30804   30810      35   30738   30744  -30804   30810      30
   30738   30744  -30804   30810       6   30843   30840   30846   30849       2
   30843   30840   30846   30876       2   30840   30846   30849   30858       1
   30840   30846  -30849   30858     104   30840   30846  -30849   30858      15
   30840   30846  -30849   30858       6   30840   30846   30876   30867       4
   30840   30846  -30876   30867       3   30840   30846  -30876   30867       5
   30840   30846  -30876   30867       6   30840   30846   30876   30882       4
   30840   30846  -30876   30882       3   30840   30846  -30876   30882       5
   30840   30846  -30876   30882       6   30831   30822   30816   30840      43
   30831   30822  -30816   30840      44   30831   30822  -30816   30840      45
   30831   30822  -30816   30840      46   30822   30816   30840   30843       3
   30822   30816   30840   30846       4   30822   30816  -30840   30846       3
   30822   30816  -30840   30846       5   30822   30816  -30840   30846       6
   30816   30822   30831   30834       4   30816   30822  -30831   30834      47
   30816   30822  -30831   30834       5   30816   30822  -30831   30834      48
   30816   30822   30831   30837       4   30816   30822  -30831   30837      47
   30816   30822  -30831   30837       5   30816   30822  -30831   30837      48
   30816   30840   30846   30849       2   30816   30840   30846   30876       2
   30810   30816   30822   30831      49   30810   30816  -30822   30831      50
   30810   30816  -30822   30831      45   30810   30816  -30822   30831      51
   30810   30816   30840   30843       3   30810   30816   30840   30846      34
   30810   30816  -30840   30846      35   30810   30816  -30840   30846      30
   30810   30816  -30840   30846       6   30885   30882   30888   30894       2
   30882   30888   30894   30903       4   30882   30888  -30894   30903       3
   30882   30888  -30894   30903       5   30882   30888  -30894   30903       6
   30876   30882   30888   30894       2   30867   30876   30882   30885       3
   30867   30876   30882   30888       4   30867   30876  -30882   30888       3
   30867   30876  -30882   30888       5   30867   30876  -30882   30888       6
   30858   30849  -30846   30876       3   30858   30867   30876   30882      12
   30849   30846  -30876   30867       3   30849   30846   30876   30882       3
   30849   30858  -30867   30876      31   30849   30858  -30867   30876      32
   30849   30858  -30867   30876      33   30846   30849  -30858   30867      12
   30846   30876  -30867   30858      12   30846   30876   30882   30885       3
   30846   30876   30882   30888      34   30846   30876  -30882   30888      35
   30846   30876  -30882   30888      30   30846   30876  -30882   30888       6
   30906   30903   30909   30915       2   30903   30909   30915   30921       4
   30903   30909  -30915   30921       3   30903   30909  -30915   30921       5
   30903   30909  -30915   30921       6   30903   30909   30915   30951       4
   30903   30909  -30915   30951       3   30903   30909  -30915   30951       5
   30903   30909  -30915   30951       6   30894   30903   30909   30915       2
   30888   30894   30903   30906       3   30888   30894   30903   30909      34
   30888   30894  -30903   30909      35   30888   30894  -30903   30909      30
   30888   30894  -30903   30909       6   30954   30951   30957   30963       2
   30951   30957   30963   30969       4   30951   30957  -30963   30969       3
   30951   30957  -30963   30969       5   30951   30957  -30963   30969       6
   30951   30957   30963   31008       4   30951   30957  -30963   31008       3
   30951   30957  -30963   31008       5   30951   30957  -30963   31008       6
   30939   30921   30915   30951      36   30939   30921  -30915   30951      37
   30939   30921  -30915   30951      38   30939   30921  -30915   30951      39
   30927   30921   30915   30951      36   30927   30921  -30915   30951      37
   30927   30921  -30915   30951      38   30927   30921  -30915   30951      39
   30921   30915   30951   30954       3   30921   30915   30951   30957       4
   30921   30915  -30951   30957       3   30921   30915  -30951   30957       5
   30921   30915  -30951   30957       6   30915   30951   30957   30963       2
   30909   30915   30921   30927      40   30909   30915  -30921   30927      41
   30909   30915  -30921   30927      38   30909   30915  -30921   30927      42
   30909   30915   30921   30939      40   30909   30915  -30921   30939      41
   30909   30915  -30921   30939      38   30909   30915  -30921   30939      42
   30909   30915   30951   30954       3   30909   30915   30951   30957      34
   30909   30915  -30951   30957      35   30909   30915  -30951   30957      30
   30909   30915  -30951   30957       6   31011   31008   31014   31020       2
   31008   31014   31020   31026       4   31008   31014  -31020   31026       3
   31008   31014  -31020   31026       5   31008   31014  -31020   31026       6
   31008   31014   31020   31050       4   31008   31014  -31020   31050       3
   31008   31014  -31020   31050       5   31008   31014  -31020   31050       6
   30987   30969   30963   31008     127   30987   30969  -30963   31008     128
   30987   30969  -30963   31008     129   30987   30969  -30963   31008     130
   30975   30969   30963   31008      36   30975   30969  -30963   31008      37
   30975   30969  -30963   31008      38   30975   30969  -30963   31008      39
   30975   30969   30987   30996     131   30975   30969  -30987   30996     132
   30975   30969  -30987   30996     133   30975   30969  -30987   30996     134
   30969   30963   31008   31011       3   30969   30963   31008   31014       4
   30969   30963  -31008   31014       3   30969   30963  -31008   31014       5
   30969   30963  -31008   31014       6   30963   30969   30987   30996     135
   30963   30969  -30987   30996     136   30963   30969  -30987   30996     133
   30963   30969  -30987   30996     137   30963   31008   31014   31020       2
   30957   30963   30969   30975      40   30957   30963  -30969   30975      41
   30957   30963  -30969   30975      38   30957   30963  -30969   30975      42
   30957   30963   30969   30987     138   30957   30963  -30969   30987     139
   30957   30963  -30969   30987     129   30957   30963  -30969   30987     140
   30957   30963   31008   31011       3   30957   30963   31008   31014      34
   30957   30963  -31008   31014      35   30957   30963  -31008   31014      30
   30957   30963  -31008   31014       6   31053   31050   31056   31062       2
   31050   31056   31062   31071       4   31050   31056  -31062   31071       3
   31050   31056  -31062   31071       5   31050   31056  -31062   31071       6
   31044   31026   31020   31050      52   31044   31026  -31020   31050      53
   31044   31026  -31020   31050      54   31044   31026  -31020   31050      55
   31032   31026   31020   31050      36   31032   31026  -31020   31050      37
   31032   31026  -31020   31050      38   31032   31026  -31020   31050      39
   31026   31020   31050   31053       3   31026   31020   31050   31056       4
   31026   31020  -31050   31056       3   31026   31020  -31050   31056       5
   31026   31020  -31050   31056       6   31020   31050   31056   31062       2
   31014   31020   31026   31032      40   31014   31020  -31026   31032      41
   31014   31020  -31026   31032      38   31014   31020  -31026   31032      42
   31014   31020   31026   31044      65   31014   31020  -31026   31044      66
   31014   31020  -31026   31044      54   31014   31020  -31026   31044      67
   31014   31020   31050   31053       3   31014   31020   31050   31056      34
   31014   31020  -31050   31056      35   31014   31020  -31050   31056      30
   31014   31020  -31050   31056       6   31074   31071   31077   31083       2
   31071   31077   31083   31089       4   31071   31077  -31083   31089       3
   31071   31077  -31083   31089       5   31071   31077  -31083   31089       6
   31071   31077   31083   31104       4   31071   31077  -31083   31104       3
   31071   31077  -31083   31104       5   31071   31077  -31083   31104       6
   31062   31071   31077   31083       2   31056   31062   31071   31074       3
   31056   31062   31071   31077      34   31056   31062  -31071   31077      35
   31056   31062  -31071   31077      30   31056   31062  -31071   31077       6
   31107   31104   31110   31116       2   31104   31110   31116   31122       4
   31104   31110  -31116   31122       3   31104   31110  -31116   31122       5
   31104   31110  -31116   31122       6   31104   31110   31116   31134       4
   31104   31110  -31116   31134       3   31104   31110  -31116   31134       5
   31104   31110  -31116   31134       6   31098   31089   31083   31104     105
   31098   31089  -31083   31104     106   31098   31089  -31083   31104     107
   31098   31089  -31083   31104     108   31089   31083   31104   31107       3
   31089   31083   31104   31110       4   31089   31083  -31104   31110       3
   31089   31083  -31104   31110       5   31089   31083  -31104   31110       6
   31083   31104   31110   31116       2   31077   31083   31089   31098     113
   31077   31083  -31089   31098     114   31077   31083  -31089   31098     107
   31077   31083  -31089   31098     115   31077   31083   31104   31107       3
   31077   31083   31104   31110      34   31077   31083  -31104   31110      35
   31077   31083  -31104   31110      30   31077   31083  -31104   31110       6
   31137   31134   31140   31146       2   31134   31140   31146   31152       4
   31134   31140  -31146   31152       3   31134   31140  -31146   31152       5
   31134   31140  -31146   31152       6   31134   31140   31146   31206       4
   31134   31140  -31146   31206       3   31134   31140  -31146   31206       5
   31134   31140  -31146   31206       6   31122   31116   31134   31137       3
   31122   31116   31134   31140       4   31122   31116  -31134   31140       3
   31122   31116  -31134   31140       5   31122   31116  -31134   31140       6
   31116   31134   31140   31146       2   31110   31116   31134   31137       3
   31110   31116   31134   31140      34   31110   31116  -31134   31140      35
   31110   31116  -31134   31140      30   31110   31116  -31134   31140       6
   31209   31206   31212   31218       2   31206   31212   31218   31224       4
   31206   31212  -31218   31224       3   31206   31212  -31218   31224       5
   31206   31212  -31218   31224       6   31206   31212   31218   31266       4
   31206   31212  -31218   31266       3   31206   31212  -31218   31266       5
   31206   31212  -31218   31266       6   31170   31179   31185   31188      27
   31170   31179  -31185   31188       6   31170   31179   31185   31197      27
   31170   31179  -31185   31197       6   31161   31152   31146   31206      12
   31161   31170   31179   31185       4   31161   31170  -31179   31185       5
   31152   31146   31206   31209       3   31152   31146   31206   31212       4
   31152   31146  -31206   31212       3   31152   31146  -31206   31212       5
   31152   31146  -31206   31212       6   31152   31161   31170   31179      12
   31146   31152   31161   31170      31   31146   31152  -31161   31170      32
   31146   31152  -31161   31170      33   31146   31206   31212   31218       2
   31140   31146   31152   31161      12   31140   31146   31206   31209       3
   31140   31146   31206   31212      34   31140   31146  -31206   31212      35
   31140   31146  -31206   31212      30   31140   31146  -31206   31212       6
   31269   31266   31272   31278       2   31266   31272   31278   31284       4
   31266   31272  -31278   31284       3   31266   31272  -31278   31284       5
   31266   31272  -31278   31284       6   31266   31272   31278   31308       4
   31266   31272  -31278   31308       3   31266   31272  -31278   31308       5
   31266   31272  -31278   31308       6   31242   31236   31233   31260      68
   31242   31248  -31254   31260      68   31236   31233   31260   31254      68
   31236   31242  -31248   31254      68   31233   31224   31218   31266      69
   31233   31224  -31218   31266      70   31233   31224  -31218   31266      71
   31233   31224  -31218   31266      72   31233   31236   31242   31248      68
   31233   31260  -31254   31248      68   31224   31218   31266   31269       3
   31224   31218   31266   31272       4   31224   31218  -31266   31272       3
   31224   31218  -31266   31272       5   31224   31218  -31266   31272       6
   31224   31233   31236   31242      68   31224   31233   31260   31254      68
   31218   31224   31233   31236       4   31218   31224  -31233   31236      73
   31218   31224  -31233   31236       5   31218   31224  -31233   31236      74
   31218   31224   31233   31260       4   31218   31224  -31233   31260      73
   31218   31224  -31233   31260       5   31218   31224  -31233   31260      74
   31218   31266   31272   31278       2   31212   31218   31224   31233      75
   31212   31218  -31224   31233      76   31212   31218  -31224   31233      71
   31212   31218  -31224   31233      77   31212   31218   31266   31269       3
   31212   31218   31266   31272      34   31212   31218  -31266   31272      35
   31212   31218  -31266   31272      30   31212   31218  -31266   31272       6
   31311   31308   31314   31320       2   31308   31314   31320   31326       4
   31308   31314  -31320   31326       3   31308   31314  -31320   31326       5
   31308   31314  -31320   31326       6   31308   31314   31320   31338       4
   31308   31314  -31320   31338       3   31308   31314  -31320   31338       5
   31308   31314  -31320   31338       6   31293   31284   31278   31308     116
   31293   31284  -31278   31308     117   31293   31284  -31278   31308     118
   31293   31284  -31278   31308     119   31284   31278   31308   31311       3
   31284   31278   31308   31314       4   31284   31278  -31308   31314       3
   31284   31278  -31308   31314       5   31284   31278  -31308   31314       6
   31278   31284   31293   31296       4   31278   31284   31293   31299     120
   31278   31284  -31293   31299     121   31278   31284  -31293   31299     122
   31278   31284  -31293   31299     123   31278   31308   31314   31320       2
   31272   31278   31284   31293     124   31272   31278  -31284   31293     125
   31272   31278  -31284   31293     118   31272   31278  -31284   31293     126
   31272   31278   31308   31311       3   31272   31278   31308   31314      34
   31272   31278  -31308   31314      35   31272   31278  -31308   31314      30
   31272   31278  -31308   31314       6   31341   31338   31344   31350       2
   31338   31344   31350   31356       4   31338   31344  -31350   31356       3
   31338   31344  -31350   31356       5   31338   31344  -31350   31356       6
   31338   31344   31350   31401       4   31338   31344  -31350   31401       3
   31338   31344  -31350   31401       5   31338   31344  -31350   31401       6
   31326   31320   31338   31341       3   31326   31320   31338   31344       4
   31326   31320  -31338   31344       3   31326   31320  -31338   31344       5
   31326   31320  -31338   31344       6   31320   31338   31344   31350       2
   31314   31320   31338   31341       3   31314   31320   31338   31344      34
   31314   31320  -31338   31344      35   31314   31320  -31338   31344      30
   31314   31320  -31338   31344       6   31404   31401   31407   31413       2
   31401   31407   31413   31419       4   31401   31407  -31413   31419       3
   31401   31407  -31413   31419       5   31401   31407  -31413   31419       6
   31401   31407   31413   31446       4   31401   31407  -31413   31446       3
   31401   31407  -31413   31446       5   31401   31407  -31413   31446       6
   31383   31380   31389   31395      68   31374   31368   31365   31395      68
   31374   31380  -31389   31395      68   31368   31365   31395   31389      68
   31368   31374   31380   31383      68   31368   31374  -31380   31389      68
   31365   31356   31350   31401      69   31365   31356  -31350   31401      70
   31365   31356  -31350   31401      71   31365   31356  -31350   31401      72
   31365   31368   31374   31380      68   31365   31395  -31389   31380      68
   31356   31350   31401   31404       3   31356   31350   31401   31407       4
   31356   31350  -31401   31407       3   31356   31350  -31401   31407       5
   31356   31350  -31401   31407       6   31356   31365   31368   31374      68
   31356   31365   31395   31389      68   31350   31356   31365   31368       4
   31350   31356  -31365   31368      73   31350   31356  -31365   31368       5
   31350   31356  -31365   31368      74   31350   31356   31365   31395       4
   31350   31356  -31365   31395      73   31350   31356  -31365   31395       5
   31350   31356  -31365   31395      74   31350   31401   31407   31413       2
   31344   31350   31356   31365      75   31344   31350  -31356   31365      76
   31344   31350  -31356   31365      71   31344   31350  -31356   31365      77
   31344   31350   31401   31404       3   31344   31350   31401   31407      34
   31344   31350  -31401   31407      35   31344   31350  -31401   31407      30
   31344   31350  -31401   31407       6   31449   31446   31452   31458       2
   31446   31452   31458   31464       4   31446   31452  -31458   31464       3
   31446   31452  -31458   31464       5   31446   31452  -31458   31464       6
   31446   31452   31458   31488       4   31446   31452  -31458   31488       3
   31446   31452  -31458   31488       5   31446   31452  -31458   31488       6
   31428   31419   31413   31446       8   31428   31419  -31413   31446       9
   31428   31419  -31413   31446      10   31428   31419  -31413   31446      11
   31419   31413   31446   31449       3   31419   31413   31446   31452       4
   31419   31413  -31446   31452       3   31419   31413  -31446   31452       5
   31419   31413  -31446   31452       6   31419   31428   31437   31440      88
   31419   31428  -31437   31440      89   31419   31428   31437   31443      88
   31419   31428  -31437   31443      89   31413   31419   31428   31437      90
   31413   31419  -31428   31437      91   31413   31419  -31428   31437      92
   31413   31419  -31428   31437      93   31413   31446   31452   31458       2
   31407   31413   31419   31428      24   31407   31413  -31419   31428      25
   31407   31413  -31419   31428      10   31407   31413  -31419   31428      26
   31407   31413   31446   31449       3   31407   31413   31446   31452      34
   31407   31413  -31446   31452      35   31407   31413  -31446   31452      30
   31407   31413  -31446   31452       6   31491   31488   31494   31500       2
   31488   31494   31500   31506       4   31488   31494  -31500   31506       3
   31488   31494  -31500   31506       5   31488   31494  -31500   31506       6
   31488   31494   31500   31545       4   31488   31494  -31500   31545       3
   31488   31494  -31500   31545       5   31488   31494  -31500   31545       6
   31482   31464   31458   31488      52   31482   31464  -31458   31488      53
   31482   31464  -31458   31488      54   31482   31464  -31458   31488      55
   31470   31464   31458   31488      36   31470   31464  -31458   31488      37
   31470   31464  -31458   31488      38   31470   31464  -31458   31488      39
   31464   31458   31488   31491       3   31464   31458   31488   31494       4
   31464   31458  -31488   31494       3   31464   31458  -31488   31494       5
   31464   31458  -31488   31494       6   31458   31488   31494   31500       2
   31452   31458   31464   31470      40   31452   31458  -31464   31470      41
   31452   31458  -31464   31470      38   31452   31458  -31464   31470      42
   31452   31458   31464   31482      65   31452   31458  -31464   31482      66
   31452   31458  -31464   31482      54   31452   31458  -31464   31482      67
   31452   31458   31488   31491       3   31452   31458   31488   31494      34
   31452   31458  -31488   31494      35   31452   31458  -31488   31494      30
   31452   31458  -31488   31494       6   31548   31545   31551   31557       2
   31545   31551   31557   31563       4   31545   31551  -31557   31563       3
   31545   31551  -31557   31563       5   31545   31551  -31557   31563       6
   31545   31551   31557   31578       4   31545   31551  -31557   31578       3
   31545   31551  -31557   31578       5   31545   31551  -31557   31578       6
   31524   31506   31500   31545     127   31524   31506  -31500   31545     128
   31524   31506  -31500   31545     129   31524   31506  -31500   31545     130
   31512   31506   31500   31545      36   31512   31506  -31500   31545      37
   31512   31506  -31500   31545      38   31512   31506  -31500   31545      39
   31512   31506   31524   31533     131   31512   31506  -31524   31533     132
   31512   31506  -31524   31533     133   31512   31506  -31524   31533     134
   31506   31500   31545   31548       3   31506   31500   31545   31551       4
   31506   31500  -31545   31551       3   31506   31500  -31545   31551       5
   31506   31500  -31545   31551       6   31500   31506   31524   31533     135
   31500   31506  -31524   31533     136   31500   31506  -31524   31533     133
   31500   31506  -31524   31533     137   31500   31545   31551   31557       2
   31494   31500   31506   31512      40   31494   31500  -31506   31512      41
   31494   31500  -31506   31512      38   31494   31500  -31506   31512      42
   31494   31500   31506   31524     138   31494   31500  -31506   31524     139
   31494   31500  -31506   31524     129   31494   31500  -31506   31524     140
   31494   31500   31545   31548       3   31494   31500   31545   31551      34
   31494   31500  -31545   31551      35   31494   31500  -31545   31551      30
   31494   31500  -31545   31551       6   31581   31578   31584   31590       2
   31578   31584   31590   31596       4   31578   31584  -31590   31596       3
   31578   31584  -31590   31596       5   31578   31584  -31590   31596       6
   31578   31584   31590   31626       4   31578   31584  -31590   31626       3
   31578   31584  -31590   31626       5   31578   31584  -31590   31626       6
   31572   31563   31557   31578     105   31572   31563  -31557   31578     106
   31572   31563  -31557   31578     107   31572   31563  -31557   31578     108
   31563   31557   31578   31581       3   31563   31557   31578   31584       4
   31563   31557  -31578   31584       3   31563   31557  -31578   31584       5
   31563   31557  -31578   31584       6   31557   31578   31584   31590       2
   31551   31557   31563   31572     113   31551   31557  -31563   31572     114
   31551   31557  -31563   31572     107   31551   31557  -31563   31572     115
   31551   31557   31578   31581       3   31551   31557   31578   31584      34
   31551   31557  -31578   31584      35   31551   31557  -31578   31584      30
   31551   31557  -31578   31584       6   31629   31626   31632   31638       2
   31626   31632   31638   31644       4   31626   31632  -31638   31644       3
   31626   31632  -31638   31644       5   31626   31632  -31638   31644       6
   31626   31632   31638   31668       4   31626   31632  -31638   31668       3
   31626   31632  -31638   31668       5   31626   31632  -31638   31668       6
   31614   31596   31590   31626      36   31614   31596  -31590   31626      37
   31614   31596  -31590   31626      38   31614   31596  -31590   31626      39
   31602   31596   31590   31626      36   31602   31596  -31590   31626      37
   31602   31596  -31590   31626      38   31602   31596  -31590   31626      39
   31596   31590   31626   31629       3   31596   31590   31626   31632       4
   31596   31590  -31626   31632       3   31596   31590  -31626   31632       5
   31596   31590  -31626   31632       6   31590   31626   31632   31638       2
   31584   31590   31596   31602      40   31584   31590  -31596   31602      41
   31584   31590  -31596   31602      38   31584   31590  -31596   31602      42
   31584   31590   31596   31614      40   31584   31590  -31596   31614      41
   31584   31590  -31596   31614      38   31584   31590  -31596   31614      42
   31584   31590   31626   31629       3   31584   31590   31626   31632      34
   31584   31590  -31626   31632      35   31584   31590  -31626   31632      30
   31584   31590  -31626   31632       6   31671   31668   31674   31680       2
   31668   31674   31680   31686       4   31668   31674  -31680   31686       3
   31668   31674  -31680   31686       5   31668   31674  -31680   31686       6
   31668   31674   31680   31719       4   31668   31674  -31680   31719       3
   31668   31674  -31680   31719       5   31668   31674  -31680   31719       6
   31662   31644   31638   31668      52   31662   31644  -31638   31668      53
   31662   31644  -31638   31668      54   31662   31644  -31638   31668      55
   31650   31644   31638   31668      36   31650   31644  -31638   31668      37
   31650   31644  -31638   31668      38   31650   31644  -31638   31668      39
   31644   31638   31668   31671       3   31644   31638   31668   31674       4
   31644   31638  -31668   31674       3   31644   31638  -31668   31674       5
   31644   31638  -31668   31674       6   31638   31668   31674   31680       2
   31632   31638   31644   31650      40   31632   31638  -31644   31650      41
   31632   31638  -31644   31650      38   31632   31638  -31644   31650      42
   31632   31638   31644   31662      65   31632   31638  -31644   31662      66
   31632   31638  -31644   31662      54   31632   31638  -31644   31662      67
   31632   31638   31668   31671       3   31632   31638   31668   31674      34
   31632   31638  -31668   31674      35   31632   31638  -31668   31674      30
   31632   31638  -31668   31674       6   31722   31719   31725   31731       2
   31719   31725   31731   31737       4   31719   31725  -31731   31737       3
   31719   31725  -31731   31737       5   31719   31725  -31731   31737       6
   31719   31725   31731   31767       4   31719   31725  -31731   31767       3
   31719   31725  -31731   31767       5   31719   31725  -31731   31767       6
   31701   31698  -31695   31713      27   31698   31695  -31713   31707     145
   31698   31701  -31707   31713     144   31695   31686   31680   31719     146
   31695   31686  -31680   31719     147   31695   31686  -31680   31719     148
   31695   31686  -31680   31719     149   31695   31698  -31701   31707     150
   31695   31713  -31707   31701     143   31686   31680   31719   31722       3
   31686   31680   31719   31725       4   31686   31680  -31719   31725       3
   31686   31680  -31719   31725       5   31686   31680  -31719   31725       6
   31686   31695   31698   31701      27   31686   31695   31713   31707     145
   31680   31686   31695   31698     151   31680   31686  -31695   31698     152
   31680   31686  -31695   31698     153   31680   31686  -31695   31698     154
   31680   31686   31695   31713       3   31680   31719   31725   31731       2
   31674   31680   31686   31695     155   31674   31680  -31686   31695     156
   31674   31680  -31686   31695     148   31674   31680  -31686   31695      51
   31674   31680   31719   31722       3   31674   31680   31719   31725      34
   31674   31680  -31719   31725      35   31674   31680  -31719   31725      30
   31674   31680  -31719   31725       6   31770   31767   31773   31779       2
   31767   31773   31779   31785       4   31767   31773  -31779   31785       3
   31767   31773  -31779   31785       5   31767   31773  -31779   31785       6
   31767   31773   31779   31797       4   31767   31773  -31779   31797       3
   31767   31773  -31779   31797       5   31767   31773  -31779   31797       6
   31755   31737   31731   31767      36   31755   31737  -31731   31767      37
   31755   31737  -31731   31767      38   31755   31737  -31731   31767      39
   31743   31737   31731   31767      36   31743   31737  -31731   31767      37
   31743   31737  -31731   31767      38   31743   31737  -31731   31767      39
   31737   31731   31767   31770       3   31737   31731   31767   31773       4
   31737   31731  -31767   31773       3   31737   31731  -31767   31773       5
   31737   31731  -31767   31773       6   31731   31767   31773   31779       2
   31725   31731   31737   31743      40   31725   31731  -31737   31743      41
   31725   31731  -31737   31743      38   31725   31731  -31737   31743      42
   31725   31731   31737   31755      40   31725   31731  -31737   31755      41
   31725   31731  -31737   31755      38   31725   31731  -31737   31755      42
   31725   31731   31767   31770       3   31725   31731   31767   31773      34
   31725   31731  -31767   31773      35   31725   31731  -31767   31773      30
   31725   31731  -31767   31773       6   31800   31797   31803   31809       2
   31797   31803   31809   31815       4   31797   31803  -31809   31815       3
   31797   31803  -31809   31815       5   31797   31803  -31809   31815       6
   31797   31803   31809   31863       4   31797   31803  -31809   31863       3
   31797   31803  -31809   31863       5   31797   31803  -31809   31863       6
   31785   31779   31797   31800       3   31785   31779   31797   31803       4
   31785   31779  -31797   31803       3   31785   31779  -31797   31803       5
   31785   31779  -31797   31803       6   31779   31797   31803   31809       2
   31773   31779   31797   31800       3   31773   31779   31797   31803      34
   31773   31779  -31797   31803      35   31773   31779  -31797   31803      30
   31773   31779  -31797   31803       6   31866   31863   31869   31875       2
   31863   31869   31875   31881       1   31863   31869  -31875   31881     185
   31863   31869  -31875   31881     186   31863   31869  -31875   31881       6
   31863   31869   31875   31923       4   31863   31869  -31875   31923     187
   31863   31869  -31875   31923     188   31863   31869  -31875   31923       6
   31824   31815   31809   31863      12   31824   31833   31842   31851      12
   31815   31809   31863   31866       3   31815   31809   31863   31869       4
   31815   31809  -31863   31869       3   31815   31809  -31863   31869       5
   31815   31809  -31863   31869       6   31815   31824   31833   31842      31
   31815   31824  -31833   31842      32   31815   31824  -31833   31842      33
   31809   31815   31824   31833      31   31809   31815  -31824   31833      32
   31809   31815  -31824   31833      33   31809   31863   31869   31875       2
   31803   31809   31815   31824      12   31803   31809   31863   31866       3
   31803   31809   31863   31869      34   31803   31809  -31863   31869      35
   31803   31809  -31863   31869      30   31803   31809  -31863   31869       6
   31899   31893   31890   31917      68   31899   31905  -31911   31917      68
   31893   31890   31917   31911      68   31893   31899  -31905   31911      68
   31890   31881   31875   31923      69   31890   31881  -31875   31923      70
   31890   31881  -31875   31923      71   31890   31881  -31875   31923      72
   31890   31893   31899   31905      68   31890   31917  -31911   31905      68
   31881   31875   31923   31926       3   31881   31875   31923   31929       3
   31881   31890   31893   31899      68   31881   31890   31917   31911      68
   31875   31881   31890   31893       4   31875   31881  -31890   31893      73
   31875   31881  -31890   31893       5   31875   31881  -31890   31893      74
   31875   31881   31890   31917       4   31875   31881  -31890   31917      73
   31875   31881  -31890   31917       5   31875   31881  -31890   31917      74
   31869   31875   31881   31890      75   31869   31875  -31881   31890      76
   31869   31875  -31881   31890      71   31869   31875  -31881   31890      77
   31869   31875   31923   31926       3   31869   31875   31923   31929       3
   31986   31983   31989   31995       2   31983   31989   31995   32001       4
   31983   31989  -31995   32001       3   31983   31989  -31995   32001       5
   31983   31989  -31995   32001       6   31983   31989   31995   32055       4
   31983   31989  -31995   32055       3   31983   31989  -31995   32055       5
   31983   31989  -31995   32055       6   31959   31950   31944   31983       8
   31959   31950  -31944   31983       9   31959   31950  -31944   31983      10
   31959   31950  -31944   31983      11   31950   31944   31983   31986       3
   31950   31944   31983   31989      13   31950   31944  -31983   31989      14
   31950   31944  -31983   31989      15   31950   31944  -31983   31989       6
   31950   31959   31968   31971      16   31950   31959  -31968   31971      17
   31950   31959  -31968   31971      18   31950   31959  -31968   31971      19
   31944   31950   31959   31968      20   31944   31950  -31959   31968      21
   31944   31950  -31959   31968      22   31944   31950  -31959   31968      23
   31944   31983   31989   31995       2   31932   31944   31950   31959      24
   31932   31944  -31950   31959      25   31932   31944  -31950   31959      10
   31932   31944  -31950   31959      26   31932   31944   31983   31986       3
   31932   31944   31983   31989       3   32058   32055   32061   32067       2
   32055   32061   32067   32076       4   32055   32061  -32067   32076       3
   32055   32061  -32067   32076       5   32055   32061  -32067   32076       6
   32019   32028   32034   32037      27   32019   32028  -32034   32037       6
   32019   32028   32034   32046      27   32019   32028  -32034   32046       6
   32010   32001   31995   32055      12   32010   32019   32028   32034       4
   32010   32019  -32028   32034       5   32001   31995   32055   32058       3
   32001   31995   32055   32061       4   32001   31995  -32055   32061       3
   32001   31995  -32055   32061       5   32001   31995  -32055   32061       6
   32001   32010   32019   32028      12   31995   32001   32010   32019      31
   31995   32001  -32010   32019      32   31995   32001  -32010   32019      33
   31995   32055   32061   32067       2   31989   31995   32001   32010      12
   31989   31995   32055   32058       3   31989   31995   32055   32061      34
   31989   31995  -32055   32061      35   31989   31995  -32055   32061      30
   31989   31995  -32055   32061       6   32079   32076   32082   32088       2
   32076   32082   32088   32094       4   32076   32082  -32088   32094       3
   32076   32082  -32088   32094       5   32076   32082  -32088   32094       6
   32076   32082   32088   32124       4   32076   32082  -32088   32124       3
   32076   32082  -32088   32124       5   32076   32082  -32088   32124       6
   32067   32076   32082   32088       2   32061   32067   32076   32079       3
   32061   32067   32076   32082      34   32061   32067  -32076   32082      35
   32061   32067  -32076   32082      30   32061   32067  -32076   32082       6
   32127   32124   32130   32136       2   32124   32130   32136   32142       4
   32124   32130  -32136   32142       3   32124   32130  -32136   32142       5
   32124   32130  -32136   32142       6   32124   32130   32136   32160       4
   32124   32130  -32136   32160       3   32124   32130  -32136   32160       5
   32124   32130  -32136   32160       6   32112   32094   32088   32124      36
   32112   32094  -32088   32124      37   32112   32094  -32088   32124      38
   32112   32094  -32088   32124      39   32100   32094   32088   32124      36
   32100   32094  -32088   32124      37   32100   32094  -32088   32124      38
   32100   32094  -32088   32124      39   32094   32088   32124   32127       3
   32094   32088   32124   32130       4   32094   32088  -32124   32130       3
   32094   32088  -32124   32130       5   32094   32088  -32124   32130       6
   32088   32124   32130   32136       2   32082   32088   32094   32100      40
   32082   32088  -32094   32100      41   32082   32088  -32094   32100      38
   32082   32088  -32094   32100      42   32082   32088   32094   32112      40
   32082   32088  -32094   32112      41   32082   32088  -32094   32112      38
   32082   32088  -32094   32112      42   32082   32088   32124   32127       3
   32082   32088   32124   32130      34   32082   32088  -32124   32130      35
   32082   32088  -32124   32130      30   32082   32088  -32124   32130       6
   32163   32160   32166   32172       2   32160   32166   32172   32178       4
   32160   32166  -32172   32178       3   32160   32166  -32172   32178       5
   32160   32166  -32172   32178       6   32160   32166   32172   32202       4
   32160   32166  -32172   32202       3   32160   32166  -32172   32202       5
   32160   32166  -32172   32202       6   32151   32142   32136   32160      43
   32151   32142  -32136   32160      44   32151   32142  -32136   32160      45
   32151   32142  -32136   32160      46   32142   32136   32160   32163       3
   32142   32136   32160   32166       4   32142   32136  -32160   32166       3
   32142   32136  -32160   32166       5   32142   32136  -32160   32166       6
   32136   32142   32151   32154       4   32136   32142  -32151   32154      47
   32136   32142  -32151   32154       5   32136   32142  -32151   32154      48
   32136   32142   32151   32157       4   32136   32142  -32151   32157      47
   32136   32142  -32151   32157       5   32136   32142  -32151   32157      48
   32136   32160   32166   32172       2   32130   32136   32142   32151      49
   32130   32136  -32142   32151      50   32130   32136  -32142   32151      45
   32130   32136  -32142   32151      51   32130   32136   32160   32163       3
   32130   32136   32160   32166      34   32130   32136  -32160   32166      35
   32130   32136  -32160   32166      30   32130   32136  -32160   32166       6
   32205   32202   32208   32214       2   32202   32208   32214   32220       4
   32202   32208  -32214   32220       3   32202   32208  -32214   32220       5
   32202   32208  -32214   32220       6   32202   32208   32214   32262       4
   32202   32208  -32214   32262       3   32202   32208  -32214   32262       5
   32202   32208  -32214   32262       6   32196   32178   32172   32202      52
   32196   32178  -32172   32202      53   32196   32178  -32172   32202      54
   32196   32178  -32172   32202      55   32184   32178   32172   32202      36
   32184   32178  -32172   32202      37   32184   32178  -32172   32202      38
   32184   32178  -32172   32202      39   32178   32172   32202   32205       3
   32178   32172   32202   32208       4   32178   32172  -32202   32208       3
   32178   32172  -32202   32208       5   32178   32172  -32202   32208       6
   32172   32202   32208   32214       2   32166   32172   32178   32184      40
   32166   32172  -32178   32184      41   32166   32172  -32178   32184      38
   32166   32172  -32178   32184      42   32166   32172   32178   32196      65
   32166   32172  -32178   32196      66   32166   32172  -32178   32196      54
   32166   32172  -32178   32196      67   32166   32172   32202   32205       3
   32166   32172   32202   32208      34   32166   32172  -32202   32208      35
   32166   32172  -32202   32208      30   32166   32172  -32202   32208       6
   32265   32262   32268   32274       2   32262   32268   32274   32280       4
   32262   32268  -32274   32280       3   32262   32268  -32274   32280       5
   32262   32268  -32274   32280       6   32262   32268   32274   32319       4
   32262   32268  -32274   32319       3   32262   32268  -32274   32319       5
   32262   32268  -32274   32319       6   32238   32232   32229   32256      68
   32238   32244  -32250   32256      68   32232   32229   32256   32250      68
   32232   32238  -32244   32250      68   32229   32220   32214   32262      69
   32229   32220  -32214   32262      70   32229   32220  -32214   32262      71
   32229   32220  -32214   32262      72   32229   32232   32238   32244      68
   32229   32256  -32250   32244      68   32220   32214   32262   32265       3
   32220   32214   32262   32268       4   32220   32214  -32262   32268       3
   32220   32214  -32262   32268       5   32220   32214  -32262   32268       6
   32220   32229   32232   32238      68   32220   32229   32256   32250      68
   32214   32220   32229   32232       4   32214   32220  -32229   32232      73
   32214   32220  -32229   32232       5   32214   32220  -32229   32232      74
   32214   32220   32229   32256       4   32214   32220  -32229   32256      73
   32214   32220  -32229   32256       5   32214   32220  -32229   32256      74
   32214   32262   32268   32274       2   32208   32214   32220   32229      75
   32208   32214  -32220   32229      76   32208   32214  -32220   32229      71
   32208   32214  -32220   32229      77   32208   32214   32262   32265       3
   32208   32214   32262   32268      34   32208   32214  -32262   32268      35
   32208   32214  -32262   32268      30   32208   32214  -32262   32268       6
   32322   32319   32325   32331       2   32319   32325   32331   32337       4
   32319   32325  -32331   32337       3   32319   32325  -32331   32337       5
   32319   32325  -32331   32337       6   32319   32325   32331   32349       4
   32319   32325  -32331   32349       3   32319   32325  -32331   32349       5
   32319   32325  -32331   32349       6   32289   32280   32274   32319      78
   32289   32280  -32274   32319      79   32289   32280  -32274   32319      10
   32289   32280  -32274   32319      80   32280   32274   32319   32322       3
   32280   32274   32319   32325       4   32280   32274  -32319   32325       3
   32280   32274  -32319   32325       5   32280   32274  -32319   32325       6
   32274   32280   32289   32295      81   32274   32280  -32289   32295      82
   32274   32280  -32289   32295      83   32274   32280  -32289   32295      84
   32274   32280   32289   32307      81   32274   32280  -32289   32307      82
   32274   32280  -32289   32307      83   32274   32280  -32289   32307      84
   32274   32319   32325   32331       2   32268   32274   32280   32289      85
   32268   32274  -32280   32289      86   32268   32274  -32280   32289      10
   32268   32274  -32280   32289      87   32268   32274   32319   32322       3
   32268   32274   32319   32325      34   32268   32274  -32319   32325      35
   32268   32274  -32319   32325      30   32268   32274  -32319   32325       6
   32352   32349   32355   32361       2   32349   32355   32361   32367       4
   32349   32355  -32361   32367       3   32349   32355  -32361   32367       5
   32349   32355  -32361   32367       6   32349   32355   32361   32409       4
   32349   32355  -32361   32409       3   32349   32355  -32361   32409       5
   32349   32355  -32361   32409       6   32337   32331   32349   32352       3
   32337   32331   32349   32355       4   32337   32331  -32349   32355       3
   32337   32331  -32349   32355       5   32337   32331  -32349   32355       6
   32331   32349   32355   32361       2   32325   32331   32349   32352       3
   32325   32331   32349   32355      34   32325   32331  -32349   32355      35
   32325   32331  -32349   32355      30   32325   32331  -32349   32355       6
   32412   32409   32415   32421       2   32409   32415   32421   32427       4
   32409   32415  -32421   32427       3   32409   32415  -32421   32427       5
   32409   32415  -32421   32427       6   32409   32415   32421   32475       4
   32409   32415  -32421   32475       3   32409   32415  -32421   32475       5
   32409   32415  -32421   32475       6   32385   32379   32376   32403      68
   32385   32391  -32397   32403      68   32379   32376   32403   32397      68
   32379   32385  -32391   32397      68   32376   32367   32361   32409      69
   32376   32367  -32361   32409      70   32376   32367  -32361   32409      71
   32376   32367  -32361   32409      72   32376   32379   32385   32391      68
   32376   32403  -32397   32391      68   32367   32361   32409   32412       3
   32367   32361   32409   32415       4   32367   32361  -32409   32415       3
   32367   32361  -32409   32415       5   32367   32361  -32409   32415       6
   32367   32376   32379   32385      68   32367   32376   32403   32397      68
   32361   32367   32376   32379       4   32361   32367  -32376   32379      73
   32361   32367  -32376   32379       5   32361   32367  -32376   32379      74
   32361   32367   32376   32403       4   32361   32367  -32376   32403      73
   32361   32367  -32376   32403       5   32361   32367  -32376   32403      74
   32361   32409   32415   32421       2   32355   32361   32367   32376      75
   32355   32361  -32367   32376      76   32355   32361  -32367   32376      71
   32355   32361  -32367   32376      77   32355   32361   32409   32412       3
   32355   32361   32409   32415      34   32355   32361  -32409   32415      35
   32355   32361  -32409   32415      30   32355   32361  -32409   32415       6
   32478   32475   32481   32487       2   32475   32481   32487   32493       4
   32475   32481  -32487   32493       3   32475   32481  -32487   32493       5
   32475   32481  -32487   32493       6   32475   32481   32487   32520       4
   32475   32481  -32487   32520       3   32475   32481  -32487   32520       5
   32475   32481  -32487   32520       6   32436   32427   32421   32475      12
   32436   32445   32454   32463      12   32427   32421   32475   32478       3
   32427   32421   32475   32481       4   32427   32421  -32475   32481       3
   32427   32421  -32475   32481       5   32427   32421  -32475   32481       6
   32427   32436   32445   32454      31   32427   32436  -32445   32454      32
   32427   32436  -32445   32454      33   32421   32427   32436   32445      31
   32421   32427  -32436   32445      32   32421   32427  -32436   32445      33
   32421   32475   32481   32487       2   32415   32421   32427   32436      12
   32415   32421   32475   32478       3   32415   32421   32475   32481      34
   32415   32421  -32475   32481      35   32415   32421  -32475   32481      30
   32415   32421  -32475   32481       6   32523   32520   32526   32532       2
   32520   32526   32532   32538       4   32520   32526  -32532   32538       3
   32520   32526  -32532   32538       5   32520   32526  -32532   32538       6
   32520   32526   32532   32571       4   32520   32526  -32532   32571       3
   32520   32526  -32532   32571       5   32520   32526  -32532   32571       6
   32502   32493   32487   32520       8   32502   32493  -32487   32520       9
   32502   32493  -32487   32520      10   32502   32493  -32487   32520      11
   32493   32487   32520   32523       3   32493   32487   32520   32526       4
   32493   32487  -32520   32526       3   32493   32487  -32520   32526       5
   32493   32487  -32520   32526       6   32493   32502   32511   32514      88
   32493   32502  -32511   32514      89   32493   32502   32511   32517      88
   32493   32502  -32511   32517      89   32487   32493   32502   32511      90
   32487   32493  -32502   32511      91   32487   32493  -32502   32511      92
   32487   32493  -32502   32511      93   32487   32520   32526   32532       2
   32481   32487   32493   32502      24   32481   32487  -32493   32502      25
   32481   32487  -32493   32502      10   32481   32487  -32493   32502      26
   32481   32487   32520   32523       3   32481   32487   32520   32526      34
   32481   32487  -32520   32526      35   32481   32487  -32520   32526      30
   32481   32487  -32520   32526       6   32574   32571   32577   32583       2
   32571   32577   32583   32589       4   32571   32577  -32583   32589       3
   32571   32577  -32583   32589       5   32571   32577  -32583   32589       6
   32571   32577   32583   32601       4   32571   32577  -32583   32601       3
   32571   32577  -32583   32601       5   32571   32577  -32583   32601       6
   32547   32538   32532   32571       8   32547   32538  -32532   32571       9
   32547   32538  -32532   32571      10   32547   32538  -32532   32571      11
   32538   32532   32571   32574       3   32538   32532   32571   32577       4
   32538   32532  -32571   32577       3   32538   32532  -32571   32577       5
   32538   32532  -32571   32577       6   32538   32547   32556   32559       4
   32538   32547   32556   32562      96   32538   32547  -32556   32562      97
   32538   32547  -32556   32562      98   32538   32547  -32556   32562      99
   32532   32538   32547   32556     100   32532   32538  -32547   32556     101
   32532   32538  -32547   32556     102   32532   32538  -32547   32556     103
   32532   32571   32577   32583       2   32526   32532   32538   32547      24
   32526   32532  -32538   32547      25   32526   32532  -32538   32547      10
   32526   32532  -32538   32547      26   32526   32532   32571   32574       3
   32526   32532   32571   32577      34   32526   32532  -32571   32577      35
   32526   32532  -32571   32577      30   32526   32532  -32571   32577       6
   32604   32601   32607   32613       2   32601   32607   32613   32619       4
   32601   32607  -32613   32619       3   32601   32607  -32613   32619       5
   32601   32607  -32613   32619       6   32601   32607   32613   32637       4
   32601   32607  -32613   32637       3   32601   32607  -32613   32637       5
   32601   32607  -32613   32637       6   32589   32583   32601   32604       3
   32589   32583   32601   32607       4   32589   32583  -32601   32607       3
   32589   32583  -32601   32607       5   32589   32583  -32601   32607       6
   32583   32601   32607   32613       2   32577   32583   32601   32604       3
   32577   32583   32601   32607      34   32577   32583  -32601   32607      35
   32577   32583  -32601   32607      30   32577   32583  -32601   32607       6
   32640   32637   32643   32649       2   32637   32643   32649   32655       4
   32637   32643  -32649   32655       3   32637   32643  -32649   32655       5
   32637   32643  -32649   32655       6   32637   32643   32649   32694       4
   32637   32643  -32649   32694       3   32637   32643  -32649   32694       5
   32637   32643  -32649   32694       6   32628   32619   32613   32637      43
   32628   32619  -32613   32637      44   32628   32619  -32613   32637      45
   32628   32619  -32613   32637      46   32619   32613   32637   32640       3
   32619   32613   32637   32643       4   32619   32613  -32637   32643       3
   32619   32613  -32637   32643       5   32619   32613  -32637   32643       6
   32613   32619   32628   32631       4   32613   32619  -32628   32631      47
   32613   32619  -32628   32631       5   32613   32619  -32628   32631      48
   32613   32619   32628   32634       4   32613   32619  -32628   32634      47
   32613   32619  -32628   32634       5   32613   32619  -32628   32634      48
   32613   32637   32643   32649       2   32607   32613   32619   32628      49
   32607   32613  -32619   32628      50   32607   32613  -32619   32628      45
   32607   32613  -32619   32628      51   32607   32613   32637   32640       3
   32607   32613   32637   32643      34   32607   32613  -32637   32643      35
   32607   32613  -32637   32643      30   32607   32613  -32637   32643       6
   32697   32694   32700   32706       2   32694   32700   32706   32712       4
   32694   32700  -32706   32712       3   32694   32700  -32706   32712       5
   32694   32700  -32706   32712       6   32694   32700   32706   32760       4
   32694   32700  -32706   32760       3   32694   32700  -32706   32760       5
   32694   32700  -32706   32760       6   32664   32655   32649   32694      78
   32664   32655  -32649   32694      79   32664   32655  -32649   32694      10
   32664   32655  -32649   32694      80   32655   32649   32694   32697       3
   32655   32649   32694   32700       4   32655   32649  -32694   32700       3
   32655   32649  -32694   32700       5   32655   32649  -32694   32700       6
   32649   32655   32664   32670      81   32649   32655  -32664   32670      82
   32649   32655  -32664   32670      83   32649   32655  -32664   32670      84
   32649   32655   32664   32682      81   32649   32655  -32664   32682      82
   32649   32655  -32664   32682      83   32649   32655  -32664   32682      84
   32649   32694   32700   32706       2   32643   32649   32655   32664      85
   32643   32649  -32655   32664      86   32643   32649  -32655   32664      10
   32643   32649  -32655   32664      87   32643   32649   32694   32697       3
   32643   32649   32694   32700      34   32643   32649  -32694   32700      35
   32643   32649  -32694   32700      30   32643   32649  -32694   32700       6
   32763   32760   32766   32772       2   32760   32766   32772   32778       4
   32760   32766  -32772   32778       3   32760   32766  -32772   32778       5
   32760   32766  -32772   32778       6   32760   32766   32772   32802       4
   32760   32766  -32772   32802       3   32760   32766  -32772   32802       5
   32760   32766  -32772   32802       6   32721   32712   32706   32760      12
   32721   32730   32739   32748      12   32712   32706   32760   32763       3
   32712   32706   32760   32766       4   32712   32706  -32760   32766       3
   32712   32706  -32760   32766       5   32712   32706  -32760   32766       6
   32712   32721   32730   32739      31   32712   32721  -32730   32739      32
   32712   32721  -32730   32739      33   32706   32712   32721   32730      31
   32706   32712  -32721   32730      32   32706   32712  -32721   32730      33
   32706   32760   32766   32772       2   32700   32706   32712   32721      12
   32700   32706   32760   32763       3   32700   32706   32760   32766      34
   32700   32706  -32760   32766      35   32700   32706  -32760   32766      30
   32700   32706  -32760   32766       6   32805   32802   32808   32811       2
   32805   32802   32808   32838       2   32802   32808   32811   32820       1
   32802   32808  -32811   32820     104   32802   32808  -32811   32820      15
   32802   32808  -32811   32820       6   32802   32808   32838   32829       4
   32802   32808  -32838   32829       3   32802   32808  -32838   32829       5
   32802   32808  -32838   32829       6   32802   32808   32838   32844       4
   32802   32808  -32838   32844       3   32802   32808  -32838   32844       5
   32802   32808  -32838   32844       6   32796   32778   32772   32802      52
   32796   32778  -32772   32802      53   32796   32778  -32772   32802      54
   32796   32778  -32772   32802      55   32784   32778   32772   32802      36
   32784   32778  -32772   32802      37   32784   32778  -32772   32802      38
   32784   32778  -32772   32802      39   32778   32772   32802   32805       3
   32778   32772   32802   32808       4   32778   32772  -32802   32808       3
   32778   32772  -32802   32808       5   32778   32772  -32802   32808       6
   32772   32802   32808   32811       2   32772   32802   32808   32838       2
   32766   32772   32778   32784      40   32766   32772  -32778   32784      41
   32766   32772  -32778   32784      38   32766   32772  -32778   32784      42
   32766   32772   32778   32796      65   32766   32772  -32778   32796      66
   32766   32772  -32778   32796      54   32766   32772  -32778   32796      67
   32766   32772   32802   32805       3   32766   32772   32802   32808      34
   32766   32772  -32802   32808      35   32766   32772  -32802   32808      30
   32766   32772  -32802   32808       6   32847   32844   32850   32856       2
   32844   32850   32856   32862       4   32844   32850  -32856   32862       3
   32844   32850  -32856   32862       5   32844   32850  -32856   32862       6
   32844   32850   32856   32874       4   32844   32850  -32856   32874       3
   32844   32850  -32856   32874       5   32844   32850  -32856   32874       6
   32838   32844   32850   32856       2   32829   32838   32844   32847       3
   32829   32838   32844   32850       4   32829   32838  -32844   32850       3
   32829   32838  -32844   32850       5   32829   32838  -32844   32850       6
   32820   32811  -32808   32838       3   32820   32829   32838   32844      12
   32811   32808  -32838   32829       3   32811   32808   32838   32844       3
   32811   32820  -32829   32838      31   32811   32820  -32829   32838      32
   32811   32820  -32829   32838      33   32808   32811  -32820   32829      12
   32808   32838  -32829   32820      12   32808   32838   32844   32847       3
   32808   32838   32844   32850      34   32808   32838  -32844   32850      35
   32808   32838  -32844   32850      30   32808   32838  -32844   32850       6
   32877   32874   32880   32886       2   32874   32880   32886   32892       4
   32874   32880  -32886   32892       3   32874   32880  -32886   32892       5
   32874   32880  -32886   32892       6   32874   32880   32886   32916       4
   32874   32880  -32886   32916       3   32874   32880  -32886   32916       5
   32874   32880  -32886   32916       6   32862   32856   32874   32877       3
   32862   32856   32874   32880       4   32862   32856  -32874   32880       3
   32862   32856  -32874   32880       5   32862   32856  -32874   32880       6
   32856   32874   32880   32886       2   32850   32856   32874   32877       3
   32850   32856   32874   32880      34   32850   32856  -32874   32880      35
   32850   32856  -32874   32880      30   32850   32856  -32874   32880       6
   32919   32916   32922   32928       2   32916   32922   32928   32934       4
   32916   32922  -32928   32934       3   32916   32922  -32928   32934       5
   32916   32922  -32928   32934       6   32916   32922   32928   32973       4
   32916   32922  -32928   32973       3   32916   32922  -32928   32973       5
   32916   32922  -32928   32973       6   32910   32892   32886   32916      52
   32910   32892  -32886   32916      53   32910   32892  -32886   32916      54
   32910   32892  -32886   32916      55   32898   32892   32886   32916      36
   32898   32892  -32886   32916      37   32898   32892  -32886   32916      38
   32898   32892  -32886   32916      39   32892   32886   32916   32919       3
   32892   32886   32916   32922       4   32892   32886  -32916   32922       3
   32892   32886  -32916   32922       5   32892   32886  -32916   32922       6
   32886   32916   32922   32928       2   32880   32886   32892   32898      40
   32880   32886  -32892   32898      41   32880   32886  -32892   32898      38
   32880   32886  -32892   32898      42   32880   32886   32892   32910      65
   32880   32886  -32892   32910      66   32880   32886  -32892   32910      54
   32880   32886  -32892   32910      67   32880   32886   32916   32919       3
   32880   32886   32916   32922      34   32880   32886  -32916   32922      35
   32880   32886  -32916   32922      30   32880   32886  -32916   32922       6
   32976   32973   32979   32985       2   32973   32979   32985   32991       4
   32973   32979  -32985   32991       3   32973   32979  -32985   32991       5
   32973   32979  -32985   32991       6   32973   32979   32985   33003       4
   32973   32979  -32985   33003       3   32973   32979  -32985   33003       5
   32973   32979  -32985   33003       6   32943   32934   32928   32973      78
   32943   32934  -32928   32973      79   32943   32934  -32928   32973      10
   32943   32934  -32928   32973      80   32934   32928   32973   32976       3
   32934   32928   32973   32979       4   32934   32928  -32973   32979       3
   32934   32928  -32973   32979       5   32934   32928  -32973   32979       6
   32928   32934   32943   32949      81   32928   32934  -32943   32949      82
   32928   32934  -32943   32949      83   32928   32934  -32943   32949      84
   32928   32934   32943   32961      81   32928   32934  -32943   32961      82
   32928   32934  -32943   32961      83   32928   32934  -32943   32961      84
   32928   32973   32979   32985       2   32922   32928   32934   32943      85
   32922   32928  -32934   32943      86   32922   32928  -32934   32943      10
   32922   32928  -32934   32943      87   32922   32928   32973   32976       3
   32922   32928   32973   32979      34   32922   32928  -32973   32979      35
   32922   32928  -32973   32979      30   32922   32928  -32973   32979       6
   33006   33003   33009   33015       2   33003   33009   33015   33021       4
   33003   33009  -33015   33021       3   33003   33009  -33015   33021       5
   33003   33009  -33015   33021       6   33003   33009   33015   33036       4
   33003   33009  -33015   33036       3   33003   33009  -33015   33036       5
   33003   33009  -33015   33036       6   32991   32985   33003   33006       3
   32991   32985   33003   33009       4   32991   32985  -33003   33009       3
   32991   32985  -33003   33009       5   32991   32985  -33003   33009       6
   32985   33003   33009   33015       2   32979   32985   33003   33006       3
   32979   32985   33003   33009      34   32979   32985  -33003   33009      35
   32979   32985  -33003   33009      30   32979   32985  -33003   33009       6
   33039   33036   33042   33048       2   33036   33042   33048   33054       4
   33036   33042  -33048   33054       3   33036   33042  -33048   33054       5
   33036   33042  -33048   33054       6   33036   33042   33048   33093       4
   33036   33042  -33048   33093       3   33036   33042  -33048   33093       5
   33036   33042  -33048   33093       6   33030   33021   33015   33036     105
   33030   33021  -33015   33036     106   33030   33021  -33015   33036     107
   33030   33021  -33015   33036     108   33021   33015   33036   33039       3
   33021   33015   33036   33042       4   33021   33015  -33036   33042       3
   33021   33015  -33036   33042       5   33021   33015  -33036   33042       6
   33015   33036   33042   33048       2   33009   33015   33021   33030     113
   33009   33015  -33021   33030     114   33009   33015  -33021   33030     107
   33009   33015  -33021   33030     115   33009   33015   33036   33039       3
   33009   33015   33036   33042      34   33009   33015  -33036   33042      35
   33009   33015  -33036   33042      30   33009   33015  -33036   33042       6
   33096   33093   33099   33105       2   33093   33099   33105   33111       4
   33093   33099  -33105   33111       3   33093   33099  -33105   33111       5
   33093   33099  -33105   33111       6   33093   33099   33105   33123       4
   33093   33099  -33105   33123       3   33093   33099  -33105   33123       5
   33093   33099  -33105   33123       6   33063   33054   33048   33093      78
   33063   33054  -33048   33093      79   33063   33054  -33048   33093      10
   33063   33054  -33048   33093      80   33054   33048   33093   33096       3
   33054   33048   33093   33099       4   33054   33048  -33093   33099       3
   33054   33048  -33093   33099       5   33054   33048  -33093   33099       6
   33048   33054   33063   33069      81   33048   33054  -33063   33069      82
   33048   33054  -33063   33069      83   33048   33054  -33063   33069      84
   33048   33054   33063   33081      81   33048   33054  -33063   33081      82
   33048   33054  -33063   33081      83   33048   33054  -33063   33081      84
   33048   33093   33099   33105       2   33042   33048   33054   33063      85
   33042   33048  -33054   33063      86   33042   33048  -33054   33063      10
   33042   33048  -33054   33063      87   33042   33048   33093   33096       3
   33042   33048   33093   33099      34   33042   33048  -33093   33099      35
   33042   33048  -33093   33099      30   33042   33048  -33093   33099       6
   33126   33123   33129   33135       2   33123   33129   33135   33141       4
   33123   33129  -33135   33141       3   33123   33129  -33135   33141       5
   33123   33129  -33135   33141       6   33123   33129   33135   33153       4
   33123   33129  -33135   33153       3   33123   33129  -33135   33153       5
   33123   33129  -33135   33153       6   33111   33105   33123   33126       3
   33111   33105   33123   33129       4   33111   33105  -33123   33129       3
   33111   33105  -33123   33129       5   33111   33105  -33123   33129       6
   33105   33123   33129   33135       2   33099   33105   33123   33126       3
   33099   33105   33123   33129      34   33099   33105  -33123   33129      35
   33099   33105  -33123   33129      30   33099   33105  -33123   33129       6
   33156   33153   33159   33165       2   33153   33159   33165   33174       4
   33153   33159  -33165   33174       3   33153   33159  -33165   33174       5
   33153   33159  -33165   33174       6   33141   33135   33153   33156       3
   33141   33135   33153   33159       4   33141   33135  -33153   33159       3
   33141   33135  -33153   33159       5   33141   33135  -33153   33159       6
   33135   33153   33159   33165       2   33129   33135   33153   33156       3
   33129   33135   33153   33159      34   33129   33135  -33153   33159      35
   33129   33135  -33153   33159      30   33129   33135  -33153   33159       6
   33177   33174   33180   33186       2   33174   33180   33186   33192       4
   33174   33180  -33186   33192       3   33174   33180  -33186   33192       5
   33174   33180  -33186   33192       6   33174   33180   33186   33210       4
   33174   33180  -33186   33210       3   33174   33180  -33186   33210       5
   33174   33180  -33186   33210       6   33165   33174   33180   33186       2
   33159   33165   33174   33177       3   33159   33165   33174   33180      34
   33159   33165  -33174   33180      35   33159   33165  -33174   33180      30
   33159   33165  -33174   33180       6   33213   33210   33216   33222       2
   33210   33216   33222   33228       4   33210   33216  -33222   33228       3
   33210   33216  -33222   33228       5   33210   33216  -33222   33228       6
   33210   33216   33222   33270       4   33210   33216  -33222   33270       3
   33210   33216  -33222   33270       5   33210   33216  -33222   33270       6
   33201   33192   33186   33210      43   33201   33192  -33186   33210      44
   33201   33192  -33186   33210      45   33201   33192  -33186   33210      46
   33192   33186   33210   33213       3   33192   33186   33210   33216       4
   33192   33186  -33210   33216       3   33192   33186  -33210   33216       5
   33192   33186  -33210   33216       6   33186   33192   33201   33204       4
   33186   33192  -33201   33204      47   33186   33192  -33201   33204       5
   33186   33192  -33201   33204      48   33186   33192   33201   33207       4
   33186   33192  -33201   33207      47   33186   33192  -33201   33207       5
   33186   33192  -33201   33207      48   33186   33210   33216   33222       2
   33180   33186   33192   33201      49   33180   33186  -33192   33201      50
   33180   33186  -33192   33201      45   33180   33186  -33192   33201      51
   33180   33186   33210   33213       3   33180   33186   33210   33216      34
   33180   33186  -33210   33216      35   33180   33186  -33210   33216      30
   33180   33186  -33210   33216       6   33273   33270   33276   33282       2
   33270   33276   33282   33288       4   33270   33276  -33282   33288       3
   33270   33276  -33282   33288       5   33270   33276  -33282   33288       6
   33270   33276   33282   33327       4   33270   33276  -33282   33327       3
   33270   33276  -33282   33327       5   33270   33276  -33282   33327       6
   33246   33240   33237   33264      68   33246   33252  -33258   33264      68
   33240   33237   33264   33258      68   33240   33246  -33252   33258      68
   33237   33228   33222   33270      69   33237   33228  -33222   33270      70
   33237   33228  -33222   33270      71   33237   33228  -33222   33270      72
   33237   33240   33246   33252      68   33237   33264  -33258   33252      68
   33228   33222   33270   33273       3   33228   33222   33270   33276       4
   33228   33222  -33270   33276       3   33228   33222  -33270   33276       5
   33228   33222  -33270   33276       6   33228   33237   33240   33246      68
   33228   33237   33264   33258      68   33222   33228   33237   33240       4
   33222   33228  -33237   33240      73   33222   33228  -33237   33240       5
   33222   33228  -33237   33240      74   33222   33228   33237   33264       4
   33222   33228  -33237   33264      73   33222   33228  -33237   33264       5
   33222   33228  -33237   33264      74   33222   33270   33276   33282       2
   33216   33222   33228   33237      75   33216   33222  -33228   33237      76
   33216   33222  -33228   33237      71   33216   33222  -33228   33237      77
   33216   33222   33270   33273       3   33216   33222   33270   33276      34
   33216   33222  -33270   33276      35   33216   33222  -33270   33276      30
   33216   33222  -33270   33276       6   33330   33327   33333   33339       2
   33327   33333   33339   33345       4   33327   33333  -33339   33345       3
   33327   33333  -33339   33345       5   33327   33333  -33339   33345       6
   33327   33333   33339   33357       4   33327   33333  -33339   33357       3
   33327   33333  -33339   33357       5   33327   33333  -33339   33357       6
   33297   33288   33282   33327      78   33297   33288  -33282   33327      79
   33297   33288  -33282   33327      10   33297   33288  -33282   33327      80
   33288   33282   33327   33330       3   33288   33282   33327   33333       4
   33288   33282  -33327   33333       3   33288   33282  -33327   33333       5
   33288   33282  -33327   33333       6   33282   33288   33297   33303      81
   33282   33288  -33297   33303      82   33282   33288  -33297   33303      83
   33282   33288  -33297   33303      84   33282   33288   33297   33315      81
   33282   33288  -33297   33315      82   33282   33288  -33297   33315      83
   33282   33288  -33297   33315      84   33282   33327   33333   33339       2
   33276   33282   33288   33297      85   33276   33282  -33288   33297      86
   33276   33282  -33288   33297      10   33276   33282  -33288   33297      87
   33276   33282   33327   33330       3   33276   33282   33327   33333      34
   33276   33282  -33327   33333      35   33276   33282  -33327   33333      30
   33276   33282  -33327   33333       6   33360   33357   33363   33369       2
   33357   33363   33369   33375       4   33357   33363  -33369   33375       3
   33357   33363  -33369   33375       5   33357   33363  -33369   33375       6
   33357   33363   33369   33417       4   33357   33363  -33369   33417       3
   33357   33363  -33369   33417       5   33357   33363  -33369   33417       6
   33345   33339   33357   33360       3   33345   33339   33357   33363       4
   33345   33339  -33357   33363       3   33345   33339  -33357   33363       5
   33345   33339  -33357   33363       6   33339   33357   33363   33369       2
   33333   33339   33357   33360       3   33333   33339   33357   33363      34
   33333   33339  -33357   33363      35   33333   33339  -33357   33363      30
   33333   33339  -33357   33363       6   33420   33417   33423   33429       2
   33417   33423   33429   33435       4   33417   33423  -33429   33435       3
   33417   33423  -33429   33435       5   33417   33423  -33429   33435       6
   33417   33423   33429   33459       4   33417   33423  -33429   33459       3
   33417   33423  -33429   33459       5   33417   33423  -33429   33459       6
   33393   33387   33384   33411      68   33393   33399  -33405   33411      68
   33387   33384   33411   33405      68   33387   33393  -33399   33405      68
   33384   33375   33369   33417      69   33384   33375  -33369   33417      70
   33384   33375  -33369   33417      71   33384   33375  -33369   33417      72
   33384   33387   33393   33399      68   33384   33411  -33405   33399      68
   33375   33369   33417   33420       3   33375   33369   33417   33423       4
   33375   33369  -33417   33423       3   33375   33369  -33417   33423       5
   33375   33369  -33417   33423       6   33375   33384   33387   33393      68
   33375   33384   33411   33405      68   33369   33375   33384   33387       4
   33369   33375  -33384   33387      73   33369   33375  -33384   33387       5
   33369   33375  -33384   33387      74   33369   33375   33384   33411       4
   33369   33375  -33384   33411      73   33369   33375  -33384   33411       5
   33369   33375  -33384   33411      74   33369   33417   33423   33429       2
   33363   33369   33375   33384      75   33363   33369  -33375   33384      76
   33363   33369  -33375   33384      71   33363   33369  -33375   33384      77
   33363   33369   33417   33420       3   33363   33369   33417   33423      34
   33363   33369  -33417   33423      35   33363   33369  -33417   33423      30
   33363   33369  -33417   33423       6   33462   33459   33465   33471       2
   33459   33465   33471   33477       4   33459   33465  -33471   33477       3
   33459   33465  -33471   33477       5   33459   33465  -33471   33477       6
   33459   33465   33471   33492       4   33459   33465  -33471   33492       3
   33459   33465  -33471   33492       5   33459   33465  -33471   33492       6
   33444   33435   33429   33459     116   33444   33435  -33429   33459     117
   33444   33435  -33429   33459     118   33444   33435  -33429   33459     119
   33435   33429   33459   33462       3   33435   33429   33459   33465       4
   33435   33429  -33459   33465       3   33435   33429  -33459   33465       5
   33435   33429  -33459   33465       6   33429   33435   33444   33447       4
   33429   33435   33444   33450     120   33429   33435  -33444   33450     121
   33429   33435  -33444   33450     122   33429   33435  -33444   33450     123
   33429   33459   33465   33471       2   33423   33429   33435   33444     124
   33423   33429  -33435   33444     125   33423   33429  -33435   33444     118
   33423   33429  -33435   33444     126   33423   33429   33459   33462       3
   33423   33429   33459   33465      34   33423   33429  -33459   33465      35
   33423   33429  -33459   33465      30   33423   33429  -33459   33465       6
   33495   33492   33498   33504       2   33492   33498   33504   33510       4
   33492   33498  -33504   33510       3   33492   33498  -33504   33510       5
   33492   33498  -33504   33510       6   33492   33498   33504   33537       4
   33492   33498  -33504   33537       3   33492   33498  -33504   33537       5
   33492   33498  -33504   33537       6   33486   33477   33471   33492     105
   33486   33477  -33471   33492     106   33486   33477  -33471   33492     107
   33486   33477  -33471   33492     108   33477   33471   33492   33495       3
   33477   33471   33492   33498       4   33477   33471  -33492   33498       3
   33477   33471  -33492   33498       5   33477   33471  -33492   33498       6
   33471   33492   33498   33504       2   33465   33471   33477   33486     113
   33465   33471  -33477   33486     114   33465   33471  -33477   33486     107
   33465   33471  -33477   33486     115   33465   33471   33492   33495       3
   33465   33471   33492   33498      34   33465   33471  -33492   33498      35
   33465   33471  -33492   33498      30   33465   33471  -33492   33498       6
   33540   33537   33543   33549       2   33537   33543   33549   33555       4
   33537   33543  -33549   33555       3   33537   33543  -33549   33555       5
   33537   33543  -33549   33555       6   33537   33543   33549   33570       4
   33537   33543  -33549   33570       3   33537   33543  -33549   33570       5
   33537   33543  -33549   33570       6   33519   33510   33504   33537       8
   33519   33510  -33504   33537       9   33519   33510  -33504   33537      10
   33519   33510  -33504   33537      11   33510   33504   33537   33540       3
   33510   33504   33537   33543       4   33510   33504  -33537   33543       3
   33510   33504  -33537   33543       5   33510   33504  -33537   33543       6
   33510   33519   33528   33531      88   33510   33519  -33528   33531      89
   33510   33519   33528   33534      88   33510   33519  -33528   33534      89
   33504   33510   33519   33528      90   33504   33510  -33519   33528      91
   33504   33510  -33519   33528      92   33504   33510  -33519   33528      93
   33504   33537   33543   33549       2   33498   33504   33510   33519      24
   33498   33504  -33510   33519      25   33498   33504  -33510   33519      10
   33498   33504  -33510   33519      26   33498   33504   33537   33540       3
   33498   33504   33537   33543      34   33498   33504  -33537   33543      35
   33498   33504  -33537   33543      30   33498   33504  -33537   33543       6
   33573   33570   33576   33582       2   33570   33576   33582   33588       4
   33570   33576  -33582   33588       3   33570   33576  -33582   33588       5
   33570   33576  -33582   33588       6   33570   33576   33582   33627       4
   33570   33576  -33582   33627       3   33570   33576  -33582   33627       5
   33570   33576  -33582   33627       6   33564   33555   33549   33570     105
   33564   33555  -33549   33570     106   33564   33555  -33549   33570     107
   33564   33555  -33549   33570     108   33555   33549   33570   33573       3
   33555   33549   33570   33576       4   33555   33549  -33570   33576       3
   33555   33549  -33570   33576       5   33555   33549  -33570   33576       6
   33549   33570   33576   33582       2   33543   33549   33555   33564     113
   33543   33549  -33555   33564     114   33543   33549  -33555   33564     107
   33543   33549  -33555   33564     115   33543   33549   33570   33573       3
   33543   33549   33570   33576      34   33543   33549  -33570   33576      35
   33543   33549  -33570   33576      30   33543   33549  -33570   33576       6
   33630   33627   33633   33639       2   33627   33633   33639   33645       4
   33627   33633  -33639   33645       3   33627   33633  -33639   33645       5
   33627   33633  -33639   33645       6   33627   33633   33639   33660       4
   33627   33633  -33639   33660       3   33627   33633  -33639   33660       5
   33627   33633  -33639   33660       6   33597   33588   33582   33627      78
   33597   33588  -33582   33627      79   33597   33588  -33582   33627      10
   33597   33588  -33582   33627      80   33588   33582   33627   33630       3
   33588   33582   33627   33633       4   33588   33582  -33627   33633       3
   33588   33582  -33627   33633       5   33588   33582  -33627   33633       6
   33582   33588   33597   33603      81   33582   33588  -33597   33603      82
   33582   33588  -33597   33603      83   33582   33588  -33597   33603      84
   33582   33588   33597   33615      81   33582   33588  -33597   33615      82
   33582   33588  -33597   33615      83   33582   33588  -33597   33615      84
   33582   33627   33633   33639       2   33576   33582   33588   33597      85
   33576   33582  -33588   33597      86   33576   33582  -33588   33597      10
   33576   33582  -33588   33597      87   33576   33582   33627   33630       3
   33576   33582   33627   33633      34   33576   33582  -33627   33633      35
   33576   33582  -33627   33633      30   33576   33582  -33627   33633       6
   33663   33660   33666   33672       2   33660   33666   33672   33681       4
   33660   33666  -33672   33681       3   33660   33666  -33672   33681       5
   33660   33666  -33672   33681       6   33654   33645   33639   33660     105
   33654   33645  -33639   33660     106   33654   33645  -33639   33660     107
   33654   33645  -33639   33660     108   33645   33639   33660   33663       3
   33645   33639   33660   33666       4   33645   33639  -33660   33666       3
   33645   33639  -33660   33666       5   33645   33639  -33660   33666       6
   33639   33660   33666   33672       2   33633   33639   33645   33654     113
   33633   33639  -33645   33654     114   33633   33639  -33645   33654     107
   33633   33639  -33645   33654     115   33633   33639   33660   33663       3
   33633   33639   33660   33666      34   33633   33639  -33660   33666      35
   33633   33639  -33660   33666      30   33633   33639  -33660   33666       6
   33684   33681   33687   33693       2   33681   33687   33693   33699       4
   33681   33687  -33693   33699       3   33681   33687  -33693   33699       5
   33681   33687  -33693   33699       6   33681   33687   33693   33753       4
   33681   33687  -33693   33753       3   33681   33687  -33693   33753       5
   33681   33687  -33693   33753       6   33672   33681   33687   33693       2
   33666   33672   33681   33684       3   33666   33672   33681   33687      34
   33666   33672  -33681   33687      35   33666   33672  -33681   33687      30
   33666   33672  -33681   33687       6   33756   33753   33759   33765       2
   33753   33759   33765   33771       4   33753   33759  -33765   33771       3
   33753   33759  -33765   33771       5   33753   33759  -33765   33771       6
   33753   33759   33765   33804       4   33753   33759  -33765   33804       3
   33753   33759  -33765   33804       5   33753   33759  -33765   33804       6
   33717   33726   33732   33735      27   33717   33726  -33732   33735       6
   33717   33726   33732   33744      27   33717   33726  -33732   33744       6
   33708   33699   33693   33753      12   33708   33717   33726   33732       4
   33708   33717  -33726   33732       5   33699   33693   33753   33756       3
   33699   33693   33753   33759       4   33699   33693  -33753   33759       3
   33699   33693  -33753   33759       5   33699   33693  -33753   33759       6
   33699   33708   33717   33726      12   33693   33699   33708   33717      31
   33693   33699  -33708   33717      32   33693   33699  -33708   33717      33
   33693   33753   33759   33765       2   33687   33693   33699   33708      12
   33687   33693   33753   33756       3   33687   33693   33753   33759      34
   33687   33693  -33753   33759      35   33687   33693  -33753   33759      30
   33687   33693  -33753   33759       6   33807   33804   33810   33816       2
   33804   33810   33816   33822       4   33804   33810  -33816   33822       3
   33804   33810  -33816   33822       5   33804   33810  -33816   33822       6
   33804   33810   33816   33855       4   33804   33810  -33816   33855       3
   33804   33810  -33816   33855       5   33804   33810  -33816   33855       6
   33780   33771   33765   33804       8   33780   33771  -33765   33804       9
   33780   33771  -33765   33804      10   33780   33771  -33765   33804      11
   33771   33765   33804   33807       3   33771   33765   33804   33810       4
   33771   33765  -33804   33810       3   33771   33765  -33804   33810       5
   33771   33765  -33804   33810       6   33771   33780   33789   33792       4
   33771   33780   33789   33795      96   33771   33780  -33789   33795      97
   33771   33780  -33789   33795      98   33771   33780  -33789   33795      99
   33765   33771   33780   33789     100   33765   33771  -33780   33789     101
   33765   33771  -33780   33789     102   33765   33771  -33780   33789     103
   33765   33804   33810   33816       2   33759   33765   33771   33780      24
   33759   33765  -33771   33780      25   33759   33765  -33771   33780      10
   33759   33765  -33771   33780      26   33759   33765   33804   33807       3
   33759   33765   33804   33810      34   33759   33765  -33804   33810      35
   33759   33765  -33804   33810      30   33759   33765  -33804   33810       6
   33858   33855   33861   33867       2   33855   33861   33867   33873       4
   33855   33861  -33867   33873       3   33855   33861  -33867   33873       5
   33855   33861  -33867   33873       6   33855   33861   33867   33903       4
   33855   33861  -33867   33903       3   33855   33861  -33867   33903       5
   33855   33861  -33867   33903       6   33831   33822   33816   33855       8
   33831   33822  -33816   33855       9   33831   33822  -33816   33855      10
   33831   33822  -33816   33855      11   33822   33816   33855   33858       3
   33822   33816   33855   33861       4   33822   33816  -33855   33861       3
   33822   33816  -33855   33861       5   33822   33816  -33855   33861       6
   33822   33831   33840   33843       4   33822   33831   33840   33846      96
   33822   33831  -33840   33846      97   33822   33831  -33840   33846      98
   33822   33831  -33840   33846      99   33816   33822   33831   33840     100
   33816   33822  -33831   33840     101   33816   33822  -33831   33840     102
   33816   33822  -33831   33840     103   33816   33855   33861   33867       2
   33810   33816   33822   33831      24   33810   33816  -33822   33831      25
   33810   33816  -33822   33831      10   33810   33816  -33822   33831      26
   33810   33816   33855   33858       3   33810   33816   33855   33861      34
   33810   33816  -33855   33861      35   33810   33816  -33855   33861      30
   33810   33816  -33855   33861       6   33906   33903   33909   33915       2
   33903   33909   33915   33921       4   33903   33909  -33915   33921       3
   33903   33909  -33915   33921       5   33903   33909  -33915   33921       6
   33903   33909   33915   33960       4   33903   33909  -33915   33960       3
   33903   33909  -33915   33960       5   33903   33909  -33915   33960       6
   33891   33873   33867   33903      36   33891   33873  -33867   33903      37
   33891   33873  -33867   33903      38   33891   33873  -33867   33903      39
   33879   33873   33867   33903      36   33879   33873  -33867   33903      37
   33879   33873  -33867   33903      38   33879   33873  -33867   33903      39
   33873   33867   33903   33906       3   33873   33867   33903   33909       4
   33873   33867  -33903   33909       3   33873   33867  -33903   33909       5
   33873   33867  -33903   33909       6   33867   33903   33909   33915       2
   33861   33867   33873   33879      40   33861   33867  -33873   33879      41
   33861   33867  -33873   33879      38   33861   33867  -33873   33879      42
   33861   33867   33873   33891      40   33861   33867  -33873   33891      41
   33861   33867  -33873   33891      38   33861   33867  -33873   33891      42
   33861   33867   33903   33906       3   33861   33867   33903   33909      34
   33861   33867  -33903   33909      35   33861   33867  -33903   33909      30
   33861   33867  -33903   33909       6   33963   33960   33966   33972       2
   33960   33966   33972   33978       4   33960   33966  -33972   33978       3
   33960   33966  -33972   33978       5   33960   33966  -33972   33978       6
   33960   33966   33972   34011       4   33960   33966  -33972   34011       3
   33960   33966  -33972   34011       5   33960   33966  -33972   34011       6
   33939   33921   33915   33960     127   33939   33921  -33915   33960     128
   33939   33921  -33915   33960     129   33939   33921  -33915   33960     130
   33927   33921   33915   33960      36   33927   33921  -33915   33960      37
   33927   33921  -33915   33960      38   33927   33921  -33915   33960      39
   33927   33921   33939   33948     131   33927   33921  -33939   33948     132
   33927   33921  -33939   33948     133   33927   33921  -33939   33948     134
   33921   33915   33960   33963       3   33921   33915   33960   33966       4
   33921   33915  -33960   33966       3   33921   33915  -33960   33966       5
   33921   33915  -33960   33966       6   33915   33921   33939   33948     135
   33915   33921  -33939   33948     136   33915   33921  -33939   33948     133
   33915   33921  -33939   33948     137   33915   33960   33966   33972       2
   33909   33915   33921   33927      40   33909   33915  -33921   33927      41
   33909   33915  -33921   33927      38   33909   33915  -33921   33927      42
   33909   33915   33921   33939     138   33909   33915  -33921   33939     139
   33909   33915  -33921   33939     129   33909   33915  -33921   33939     140
   33909   33915   33960   33963       3   33909   33915   33960   33966      34
   33909   33915  -33960   33966      35   33909   33915  -33960   33966      30
   33909   33915  -33960   33966       6   34014   34011   34017   34023       2
   34011   34017   34023   34029       4   34011   34017  -34023   34029       3
   34011   34017  -34023   34029       5   34011   34017  -34023   34029       6
   34011   34017   34023   34044       4   34011   34017  -34023   34044       3
   34011   34017  -34023   34044       5   34011   34017  -34023   34044       6
   33987   33978   33972   34011       8   33987   33978  -33972   34011       9
   33987   33978  -33972   34011      10   33987   33978  -33972   34011      11
   33978   33972   34011   34014       3   33978   33972   34011   34017       4
   33978   33972  -34011   34017       3   33978   33972  -34011   34017       5
   33978   33972  -34011   34017       6   33978   33987   33996   33999       4
   33978   33987   33996   34002      96   33978   33987  -33996   34002      97
   33978   33987  -33996   34002      98   33978   33987  -33996   34002      99
   33972   33978   33987   33996     100   33972   33978  -33987   33996     101
   33972   33978  -33987   33996     102   33972   33978  -33987   33996     103
   33972   34011   34017   34023       2   33966   33972   33978   33987      24
   33966   33972  -33978   33987      25   33966   33972  -33978   33987      10
   33966   33972  -33978   33987      26   33966   33972   34011   34014       3
   33966   33972   34011   34017      34   33966   33972  -34011   34017      35
   33966   33972  -34011   34017      30   33966   33972  -34011   34017       6
   34047   34044   34050   34056       2   34044   34050   34056   34062       4
   34044   34050  -34056   34062       3   34044   34050  -34056   34062       5
   34044   34050  -34056   34062       6   34044   34050   34056   34116       4
   34044   34050  -34056   34116       3   34044   34050  -34056   34116       5
   34044   34050  -34056   34116       6   34038   34029   34023   34044     105
   34038   34029  -34023   34044     106   34038   34029  -34023   34044     107
   34038   34029  -34023   34044     108   34029   34023   34044   34047       3
   34029   34023   34044   34050       4   34029   34023  -34044   34050       3
   34029   34023  -34044   34050       5   34029   34023  -34044   34050       6
   34023   34044   34050   34056       2   34017   34023   34029   34038     113
   34017   34023  -34029   34038     114   34017   34023  -34029   34038     107
   34017   34023  -34029   34038     115   34017   34023   34044   34047       3
   34017   34023   34044   34050      34   34017   34023  -34044   34050      35
   34017   34023  -34044   34050      30   34017   34023  -34044   34050       6
   34119   34116   34122   34128       2   34116   34122   34128   34134       4
   34116   34122  -34128   34134       3   34116   34122  -34128   34134       5
   34116   34122  -34128   34134       6   34116   34122   34128   34146       4
   34116   34122  -34128   34146       3   34116   34122  -34128   34146       5
   34116   34122  -34128   34146       6   34080   34089   34095   34098      27
   34080   34089  -34095   34098       6   34080   34089   34095   34107      27
   34080   34089  -34095   34107       6   34071   34062   34056   34116      12
   34071   34080   34089   34095       4   34071   34080  -34089   34095       5
   34062   34056   34116   34119       3   34062   34056   34116   34122       4
   34062   34056  -34116   34122       3   34062   34056  -34116   34122       5
   34062   34056  -34116   34122       6   34062   34071   34080   34089      12
   34056   34062   34071   34080      31   34056   34062  -34071   34080      32
   34056   34062  -34071   34080      33   34056   34116   34122   34128       2
   34050   34056   34062   34071      12   34050   34056   34116   34119       3
   34050   34056   34116   34122      34   34050   34056  -34116   34122      35
   34050   34056  -34116   34122      30   34050   34056  -34116   34122       6
   34149   34146   34152   34158       2   34146   34152   34158   34164       4
   34146   34152  -34158   34164       3   34146   34152  -34158   34164       5
   34146   34152  -34158   34164       6   34146   34152   34158   34203       4
   34146   34152  -34158   34203       3   34146   34152  -34158   34203       5
   34146   34152  -34158   34203       6   34134   34128   34146   34149       3
   34134   34128   34146   34152       4   34134   34128  -34146   34152       3
   34134   34128  -34146   34152       5   34134   34128  -34146   34152       6
   34128   34146   34152   34158       2   34122   34128   34146   34149       3
   34122   34128   34146   34152      34   34122   34128  -34146   34152      35
   34122   34128  -34146   34152      30   34122   34128  -34146   34152       6
   34206   34203   34209   34215       2   34203   34209   34215   34221       4
   34203   34209  -34215   34221       3   34203   34209  -34215   34221       5
   34203   34209  -34215   34221       6   34203   34209   34215   34275       4
   34203   34209  -34215   34275       3   34203   34209  -34215   34275       5
   34203   34209  -34215   34275       6   34182   34164   34158   34203     127
   34182   34164  -34158   34203     128   34182   34164  -34158   34203     129
   34182   34164  -34158   34203     130   34170   34164   34158   34203      36
   34170   34164  -34158   34203      37   34170   34164  -34158   34203      38
   34170   34164  -34158   34203      39   34170   34164   34182   34191     131
   34170   34164  -34182   34191     132   34170   34164  -34182   34191     133
   34170   34164  -34182   34191     134   34164   34158   34203   34206       3
   34164   34158   34203   34209       4   34164   34158  -34203   34209       3
   34164   34158  -34203   34209       5   34164   34158  -34203   34209       6
   34158   34164   34182   34191     135   34158   34164  -34182   34191     136
   34158   34164  -34182   34191     133   34158   34164  -34182   34191     137
   34158   34203   34209   34215       2   34152   34158   34164   34170      40
   34152   34158  -34164   34170      41   34152   34158  -34164   34170      38
   34152   34158  -34164   34170      42   34152   34158   34164   34182     138
   34152   34158  -34164   34182     139   34152   34158  -34164   34182     129
   34152   34158  -34164   34182     140   34152   34158   34203   34206       3
   34152   34158   34203   34209      34   34152   34158  -34203   34209      35
   34152   34158  -34203   34209      30   34152   34158  -34203   34209       6
   34278   34275   34281   34287       2   34275   34281   34287   34293       4
   34275   34281  -34287   34293       3   34275   34281  -34287   34293       5
   34275   34281  -34287   34293       6   34275   34281   34287   34347       4
   34275   34281  -34287   34347       3   34275   34281  -34287   34347       5
   34275   34281  -34287   34347       6   34239   34248   34254   34257      27
   34239   34248  -34254   34257       6   34239   34248   34254   34266      27
   34239   34248  -34254   34266       6   34230   34221   34215   34275      12
   34230   34239   34248   34254       4   34230   34239  -34248   34254       5
   34221   34215   34275   34278       3   34221   34215   34275   34281       4
   34221   34215  -34275   34281       3   34221   34215  -34275   34281       5
   34221   34215  -34275   34281       6   34221   34230   34239   34248      12
   34215   34221   34230   34239      31   34215   34221  -34230   34239      32
   34215   34221  -34230   34239      33   34215   34275   34281   34287       2
   34209   34215   34221   34230      12   34209   34215   34275   34278       3
   34209   34215   34275   34281      34   34209   34215  -34275   34281      35
   34209   34215  -34275   34281      30   34209   34215  -34275   34281       6
   34350   34347   34353   34359       2   34347   34353   34359   34365       4
   34347   34353  -34359   34365       3   34347   34353  -34359   34365       5
   34347   34353  -34359   34365       6   34347   34353   34359   34398       4
   34347   34353  -34359   34398       3   34347   34353  -34359   34398       5
   34347   34353  -34359   34398       6   34311   34320   34326   34329      27
   34311   34320  -34326   34329       6   34311   34320   34326   34338      27
   34311   34320  -34326   34338       6   34302   34293   34287   34347      12
   34302   34311   34320   34326       4   34302   34311  -34320   34326       5
   34293   34287   34347   34350       3   34293   34287   34347   34353       4
   34293   34287  -34347   34353       3   34293   34287  -34347   34353       5
   34293   34287  -34347   34353       6   34293   34302   34311   34320      12
   34287   34293   34302   34311      31   34287   34293  -34302   34311      32
   34287   34293  -34302   34311      33   34287   34347   34353   34359       2
   34281   34287   34293   34302      12   34281   34287   34347   34350       3
   34281   34287   34347   34353      34   34281   34287  -34347   34353      35
   34281   34287  -34347   34353      30   34281   34287  -34347   34353       6
   34401   34398   34404   34407       2   34401   34398   34404   34434       2
   34398   34404   34407   34416       1   34398   34404  -34407   34416     104
   34398   34404  -34407   34416      15   34398   34404  -34407   34416       6
   34398   34404   34434   34425       4   34398   34404  -34434   34425       3
   34398   34404  -34434   34425       5   34398   34404  -34434   34425       6
   34398   34404   34434   34440       4   34398   34404  -34434   34440       3
   34398   34404  -34434   34440       5   34398   34404  -34434   34440       6
   34374   34365   34359   34398       8   34374   34365  -34359   34398       9
   34374   34365  -34359   34398      10   34374   34365  -34359   34398      11
   34365   34359   34398   34401       3   34365   34359   34398   34404       4
   34365   34359  -34398   34404       3   34365   34359  -34398   34404       5
   34365   34359  -34398   34404       6   34365   34374   34383   34386      16
   34365   34374  -34383   34386      17   34365   34374  -34383   34386      18
   34365   34374  -34383   34386      19   34359   34365   34374   34383      20
   34359   34365  -34374   34383      21   34359   34365  -34374   34383      22
   34359   34365  -34374   34383      23   34359   34398   34404   34407       2
   34359   34398   34404   34434       2   34353   34359   34365   34374      24
   34353   34359  -34365   34374      25   34353   34359  -34365   34374      10
   34353   34359  -34365   34374      26   34353   34359   34398   34401       3
   34353   34359   34398   34404      34   34353   34359  -34398   34404      35
   34353   34359  -34398   34404      30   34353   34359  -34398   34404       6
   34443   34440   34446   34452       2   34440   34446   34452   34458       4
   34440   34446  -34452   34458       3   34440   34446  -34452   34458       5
   34440   34446  -34452   34458       6   34440   34446   34452   34491       4
   34440   34446  -34452   34491       3   34440   34446  -34452   34491       5
   34440   34446  -34452   34491       6   34434   34440   34446   34452       2
   34425   34434   34440   34443       3   34425   34434   34440   34446       4
   34425   34434  -34440   34446       3   34425   34434  -34440   34446       5
   34425   34434  -34440   34446       6   34416   34407  -34404   34434       3
   34416   34425   34434   34440      12   34407   34404  -34434   34425       3
   34407   34404   34434   34440       3   34407   34416  -34425   34434      31
   34407   34416  -34425   34434      32   34407   34416  -34425   34434      33
   34404   34407  -34416   34425      12   34404   34434  -34425   34416      12
   34404   34434   34440   34443       3   34404   34434   34440   34446      34
   34404   34434  -34440   34446      35   34404   34434  -34440   34446      30
   34404   34434  -34440   34446       6   34494   34491   34497   34503       2
   34491   34497   34503   34509       4   34491   34497  -34503   34509       3
   34491   34497  -34503   34509       5   34491   34497  -34503   34509       6
   34491   34497   34503   34563       4   34491   34497  -34503   34563       3
   34491   34497  -34503   34563       5   34491   34497  -34503   34563       6
   34467   34458   34452   34491       8   34467   34458  -34452   34491       9
   34467   34458  -34452   34491      10   34467   34458  -34452   34491      11
   34458   34452   34491   34494       3   34458   34452   34491   34497       4
   34458   34452  -34491   34497       3   34458   34452  -34491   34497       5
   34458   34452  -34491   34497       6   34458   34467   34476   34479      16
   34458   34467  -34476   34479      17   34458   34467  -34476   34479      18
   34458   34467  -34476   34479      19   34452   34458   34467   34476      20
   34452   34458  -34467   34476      21   34452   34458  -34467   34476      22
   34452   34458  -34467   34476      23   34452   34491   34497   34503       2
   34446   34452   34458   34467      24   34446   34452  -34458   34467      25
   34446   34452  -34458   34467      10   34446   34452  -34458   34467      26
   34446   34452   34491   34494       3   34446   34452   34491   34497      34
   34446   34452  -34491   34497      35   34446   34452  -34491   34497      30
   34446   34452  -34491   34497       6   34566   34563   34569   34575       2
   34563   34569   34575   34581       4   34563   34569  -34575   34581       3
   34563   34569  -34575   34581       5   34563   34569  -34575   34581       6
   34563   34569   34575   34614       4   34563   34569  -34575   34614       3
   34563   34569  -34575   34614       5   34563   34569  -34575   34614       6
   34527   34536   34542   34545      27   34527   34536  -34542   34545       6
   34527   34536   34542   34554      27   34527   34536  -34542   34554       6
   34518   34509   34503   34563      12   34518   34527   34536   34542       4
   34518   34527  -34536   34542       5   34509   34503   34563   34566       3
   34509   34503   34563   34569       4   34509   34503  -34563   34569       3
   34509   34503  -34563   34569       5   34509   34503  -34563   34569       6
   34509   34518   34527   34536      12   34503   34509   34518   34527      31
   34503   34509  -34518   34527      32   34503   34509  -34518   34527      33
   34503   34563   34569   34575       2   34497   34503   34509   34518      12
   34497   34503   34563   34566       3   34497   34503   34563   34569      34
   34497   34503  -34563   34569      35   34497   34503  -34563   34569      30
   34497   34503  -34563   34569       6   34617   34614   34620   34626       2
   34614   34620   34626   34632       4   34614   34620  -34626   34632       3
   34614   34620  -34626   34632       5   34614   34620  -34626   34632       6
   34614   34620   34626   34671       4   34614   34620  -34626   34671       3
   34614   34620  -34626   34671       5   34614   34620  -34626   34671       6
   34590   34581   34575   34614       8   34590   34581  -34575   34614       9
   34590   34581  -34575   34614      10   34590   34581  -34575   34614      11
   34581   34575   34614   34617       3   34581   34575   34614   34620       4
   34581   34575  -34614   34620       3   34581   34575  -34614   34620       5
   34581   34575  -34614   34620       6   34581   34590   34599   34602       4
   34581   34590   34599   34605      96   34581   34590  -34599   34605      97
   34581   34590  -34599   34605      98   34581   34590  -34599   34605      99
   34575   34581   34590   34599     100   34575   34581  -34590   34599     101
   34575   34581  -34590   34599     102   34575   34581  -34590   34599     103
   34575   34614   34620   34626       2   34569   34575   34581   34590      24
   34569   34575  -34581   34590      25   34569   34575  -34581   34590      10
   34569   34575  -34581   34590      26   34569   34575   34614   34617       3
   34569   34575   34614   34620      34   34569   34575  -34614   34620      35
   34569   34575  -34614   34620      30   34569   34575  -34614   34620       6
   34674   34671   34677   34683       2   34671   34677   34683   34689       4
   34671   34677  -34683   34689       3   34671   34677  -34683   34689       5
   34671   34677  -34683   34689       6   34671   34677   34683   34701       4
   34671   34677  -34683   34701       3   34671   34677  -34683   34701       5
   34671   34677  -34683   34701       6   34650   34632   34626   34671     127
   34650   34632  -34626   34671     128   34650   34632  -34626   34671     129
   34650   34632  -34626   34671     130   34638   34632   34626   34671      36
   34638   34632  -34626   34671      37   34638   34632  -34626   34671      38
   34638   34632  -34626   34671      39   34638   34632   34650   34659     131
   34638   34632  -34650   34659     132   34638   34632  -34650   34659     133
   34638   34632  -34650   34659     134   34632   34626   34671   34674       3
   34632   34626   34671   34677       4   34632   34626  -34671   34677       3
   34632   34626  -34671   34677       5   34632   34626  -34671   34677       6
   34626   34632   34650   34659     135   34626   34632  -34650   34659     136
   34626   34632  -34650   34659     133   34626   34632  -34650   34659     137
   34626   34671   34677   34683       2   34620   34626   34632   34638      40
   34620   34626  -34632   34638      41   34620   34626  -34632   34638      38
   34620   34626  -34632   34638      42   34620   34626   34632   34650     138
   34620   34626  -34632   34650     139   34620   34626  -34632   34650     129
   34620   34626  -34632   34650     140   34620   34626   34671   34674       3
   34620   34626   34671   34677      34   34620   34626  -34671   34677      35
   34620   34626  -34671   34677      30   34620   34626  -34671   34677       6
   34704   34701   34707   34713       2   34701   34707   34713   34719       4
   34701   34707  -34713   34719       3   34701   34707  -34713   34719       5
   34701   34707  -34713   34719       6   34701   34707   34713   34764       4
   34701   34707  -34713   34764       3   34701   34707  -34713   34764       5
   34701   34707  -34713   34764       6   34689   34683   34701   34704       3
   34689   34683   34701   34707       4   34689   34683  -34701   34707       3
   34689   34683  -34701   34707       5   34689   34683  -34701   34707       6
   34683   34701   34707   34713       2   34677   34683   34701   34704       3
   34677   34683   34701   34707      34   34677   34683  -34701   34707      35
   34677   34683  -34701   34707      30   34677   34683  -34701   34707       6
   34767   34764   34770   34776       2   34764   34770   34776   34782       4
   34764   34770  -34776   34782       3   34764   34770  -34776   34782       5
   34764   34770  -34776   34782       6   34764   34770   34776   34806       4
   34764   34770  -34776   34806       3   34764   34770  -34776   34806       5
   34764   34770  -34776   34806       6   34746   34743   34752   34758      68
   34737   34731   34728   34758      68   34737   34743  -34752   34758      68
   34731   34728   34758   34752      68   34731   34737   34743   34746      68
   34731   34737  -34743   34752      68   34728   34719   34713   34764      69
   34728   34719  -34713   34764      70   34728   34719  -34713   34764      71
   34728   34719  -34713   34764      72   34728   34731   34737   34743      68
   34728   34758  -34752   34743      68   34719   34713   34764   34767       3
   34719   34713   34764   34770       4   34719   34713  -34764   34770       3
   34719   34713  -34764   34770       5   34719   34713  -34764   34770       6
   34719   34728   34731   34737      68   34719   34728   34758   34752      68
   34713   34719   34728   34731       4   34713   34719  -34728   34731      73
   34713   34719  -34728   34731       5   34713   34719  -34728   34731      74
   34713   34719   34728   34758       4   34713   34719  -34728   34758      73
   34713   34719  -34728   34758       5   34713   34719  -34728   34758      74
   34713   34764   34770   34776       2   34707   34713   34719   34728      75
   34707   34713  -34719   34728      76   34707   34713  -34719   34728      71
   34707   34713  -34719   34728      77   34707   34713   34764   34767       3
   34707   34713   34764   34770      34   34707   34713  -34764   34770      35
   34707   34713  -34764   34770      30   34707   34713  -34764   34770       6
   34809   34806   34812   34818       2   34806   34812   34818   34824       4
   34806   34812  -34818   34824       3   34806   34812  -34818   34824       5
   34806   34812  -34818   34824       6   34806   34812   34818   34836       4
   34806   34812  -34818   34836       3   34806   34812  -34818   34836       5
   34806   34812  -34818   34836       6   34800   34782   34776   34806      52
   34800   34782  -34776   34806      53   34800   34782  -34776   34806      54
   34800   34782  -34776   34806      55   34788   34782   34776   34806      36
   34788   34782  -34776   34806      37   34788   34782  -34776   34806      38
   34788   34782  -34776   34806      39   34782   34776   34806   34809       3
   34782   34776   34806   34812       4   34782   34776  -34806   34812       3
   34782   34776  -34806   34812       5   34782   34776  -34806   34812       6
   34776   34806   34812   34818       2   34770   34776   34782   34788      40
   34770   34776  -34782   34788      41   34770   34776  -34782   34788      38
   34770   34776  -34782   34788      42   34770   34776   34782   34800      65
   34770   34776  -34782   34800      66   34770   34776  -34782   34800      54
   34770   34776  -34782   34800      67   34770   34776   34806   34809       3
   34770   34776   34806   34812      34   34770   34776  -34806   34812      35
   34770   34776  -34806   34812      30   34770   34776  -34806   34812       6
   34839   34836   34842   34848       2   34836   34842   34848   34854       4
   34836   34842  -34848   34854       3   34836   34842  -34848   34854       5
   34836   34842  -34848   34854       6   34836   34842   34848   34878       4
   34836   34842  -34848   34878       3   34836   34842  -34848   34878       5
   34836   34842  -34848   34878       6   34824   34818   34836   34839       3
   34824   34818   34836   34842       4   34824   34818  -34836   34842       3
   34824   34818  -34836   34842       5   34824   34818  -34836   34842       6
   34818   34836   34842   34848       2   34812   34818   34836   34839       3
   34812   34818   34836   34842      34   34812   34818  -34836   34842      35
   34812   34818  -34836   34842      30   34812   34818  -34836   34842       6
   34881   34878   34884   34890       2   34878   34884   34890   34899       4
   34878   34884  -34890   34899       3   34878   34884  -34890   34899       5
   34878   34884  -34890   34899       6   34863   34854   34848   34878     116
   34863   34854  -34848   34878     117   34863   34854  -34848   34878     118
   34863   34854  -34848   34878     119   34854   34848   34878   34881       3
   34854   34848   34878   34884       4   34854   34848  -34878   34884       3
   34854   34848  -34878   34884       5   34854   34848  -34878   34884       6
   34848   34854   34863   34866       4   34848   34854   34863   34869     120
   34848   34854  -34863   34869     121   34848   34854  -34863   34869     122
   34848   34854  -34863   34869     123   34848   34878   34884   34890       2
   34842   34848   34854   34863     124   34842   34848  -34854   34863     125
   34842   34848  -34854   34863     118   34842   34848  -34854   34863     126
   34842   34848   34878   34881       3   34842   34848   34878   34884      34
   34842   34848  -34878   34884      35   34842   34848  -34878   34884      30
   34842   34848  -34878   34884       6   34902   34899   34905   34911       2
   34899   34905   34911   34917       4   34899   34905  -34911   34917       3
   34899   34905  -34911   34917       5   34899   34905  -34911   34917       6
   34899   34905   34911   34941       4   34899   34905  -34911   34941       3
   34899   34905  -34911   34941       5   34899   34905  -34911   34941       6
   34890   34899   34905   34911       2   34884   34890   34899   34902       3
   34884   34890   34899   34905      34   34884   34890  -34899   34905      35
   34884   34890  -34899   34905      30   34884   34890  -34899   34905       6
   34944   34941   34947   34953       2   34941   34947   34953   34959       4
   34941   34947  -34953   34959       3   34941   34947  -34953   34959       5
   34941   34947  -34953   34959       6   34941   34947   34953   34989       4
   34941   34947  -34953   34989       3   34941   34947  -34953   34989       5
   34941   34947  -34953   34989       6   34935   34917   34911   34941      52
   34935   34917  -34911   34941      53   34935   34917  -34911   34941      54
   34935   34917  -34911   34941      55   34923   34917   34911   34941      36
   34923   34917  -34911   34941      37   34923   34917  -34911   34941      38
   34923   34917  -34911   34941      39   34917   34911   34941   34944       3
   34917   34911   34941   34947       4   34917   34911  -34941   34947       3
   34917   34911  -34941   34947       5   34917   34911  -34941   34947       6
   34911   34941   34947   34953       2   34905   34911   34917   34923      40
   34905   34911  -34917   34923      41   34905   34911  -34917   34923      38
   34905   34911  -34917   34923      42   34905   34911   34917   34935      65
   34905   34911  -34917   34935      66   34905   34911  -34917   34935      54
   34905   34911  -34917   34935      67   34905   34911   34941   34944       3
   34905   34911   34941   34947      34   34905   34911  -34941   34947      35
   34905   34911  -34941   34947      30   34905   34911  -34941   34947       6
   34992   34989   34995   35001       2   34989   34995   35001   35007       4
   34989   34995  -35001   35007       3   34989   34995  -35001   35007       5
   34989   34995  -35001   35007       6   34989   34995   35001   35034       4
   34989   34995  -35001   35034       3   34989   34995  -35001   35034       5
   34989   34995  -35001   35034       6   34977   34959   34953   34989      36
   34977   34959  -34953   34989      37   34977   34959  -34953   34989      38
   34977   34959  -34953   34989      39   34965   34959   34953   34989      36
   34965   34959  -34953   34989      37   34965   34959  -34953   34989      38
   34965   34959  -34953   34989      39   34959   34953   34989   34992       3
   34959   34953   34989   34995       4   34959   34953  -34989   34995       3
   34959   34953  -34989   34995       5   34959   34953  -34989   34995       6
   34953   34989   34995   35001       2   34947   34953   34959   34965      40
   34947   34953  -34959   34965      41   34947   34953  -34959   34965      38
   34947   34953  -34959   34965      42   34947   34953   34959   34977      40
   34947   34953  -34959   34977      41   34947   34953  -34959   34977      38
   34947   34953  -34959   34977      42   34947   34953   34989   34992       3
   34947   34953   34989   34995      34   34947   34953  -34989   34995      35
   34947   34953  -34989   34995      30   34947   34953  -34989   34995       6
   35037   35034   35040   35046       2   35034   35040   35046   35052       4
   35034   35040  -35046   35052       3   35034   35040  -35046   35052       5
   35034   35040  -35046   35052       6   35034   35040   35046   35064       4
   35034   35040  -35046   35064       3   35034   35040  -35046   35064       5
   35034   35040  -35046   35064       6   35016   35007   35001   35034       8
   35016   35007  -35001   35034       9   35016   35007  -35001   35034      10
   35016   35007  -35001   35034      11   35007   35001   35034   35037       3
   35007   35001   35034   35040       4   35007   35001  -35034   35040       3
   35007   35001  -35034   35040       5   35007   35001  -35034   35040       6
   35007   35016   35025   35028      88   35007   35016  -35025   35028      89
   35007   35016   35025   35031      88   35007   35016  -35025   35031      89
   35001   35007   35016   35025      90   35001   35007  -35016   35025      91
   35001   35007  -35016   35025      92   35001   35007  -35016   35025      93
   35001   35034   35040   35046       2   34995   35001   35007   35016      24
   34995   35001  -35007   35016      25   34995   35001  -35007   35016      10
   34995   35001  -35007   35016      26   34995   35001   35034   35037       3
   34995   35001   35034   35040      34   34995   35001  -35034   35040      35
   34995   35001  -35034   35040      30   34995   35001  -35034   35040       6
   35067   35064   35070   35076       2   35064   35070   35076   35085       4
   35064   35070  -35076   35085       3   35064   35070  -35076   35085       5
   35064   35070  -35076   35085       6   35052   35046   35064   35067       3
   35052   35046   35064   35070       4   35052   35046  -35064   35070       3
   35052   35046  -35064   35070       5   35052   35046  -35064   35070       6
   35046   35064   35070   35076       2   35040   35046   35064   35067       3
   35040   35046   35064   35070      34   35040   35046  -35064   35070      35
   35040   35046  -35064   35070      30   35040   35046  -35064   35070       6
   35088   35085   35091   35097       2   35085   35091   35097   35106       4
   35085   35091  -35097   35106       3   35085   35091  -35097   35106       5
   35085   35091  -35097   35106       6   35076   35085   35091   35097       2
   35070   35076   35085   35088       3   35070   35076   35085   35091      34
   35070   35076  -35085   35091      35   35070   35076  -35085   35091      30
   35070   35076  -35085   35091       6   35109   35106   35112   35118       2
   35106   35112   35118   35124       4   35106   35112  -35118   35124       3
   35106   35112  -35118   35124       5   35106   35112  -35118   35124       6
   35106   35112   35118   35136       4   35106   35112  -35118   35136       3
   35106   35112  -35118   35136       5   35106   35112  -35118   35136       6
   35097   35106   35112   35118       2   35091   35097   35106   35109       3
   35091   35097   35106   35112      34   35091   35097  -35106   35112      35
   35091   35097  -35106   35112      30   35091   35097  -35106   35112       6
   35139   35136   35142   35148       2   35136   35142   35148   35154       4
   35136   35142  -35148   35154       3   35136   35142  -35148   35154       5
   35136   35142  -35148   35154       6   35136   35142   35148   35184       4
   35136   35142  -35148   35184       3   35136   35142  -35148   35184       5
   35136   35142  -35148   35184       6   35124   35118   35136   35139       3
   35124   35118   35136   35142       4   35124   35118  -35136   35142       3
   35124   35118  -35136   35142       5   35124   35118  -35136   35142       6
   35118   35136   35142   35148       2   35112   35118   35136   35139       3
   35112   35118   35136   35142      34   35112   35118  -35136   35142      35
   35112   35118  -35136   35142      30   35112   35118  -35136   35142       6
   35187   35184   35190   35196       2   35184   35190   35196   35202       4
   35184   35190  -35196   35202       3   35184   35190  -35196   35202       5
   35184   35190  -35196   35202       6   35184   35190   35196   35229       4
   35184   35190  -35196   35229       3   35184   35190  -35196   35229       5
   35184   35190  -35196   35229       6   35172   35154   35148   35184      36
   35172   35154  -35148   35184      37   35172   35154  -35148   35184      38
   35172   35154  -35148   35184      39   35160   35154   35148   35184      36
   35160   35154  -35148   35184      37   35160   35154  -35148   35184      38
   35160   35154  -35148   35184      39   35154   35148   35184   35187       3
   35154   35148   35184   35190       4   35154   35148  -35184   35190       3
   35154   35148  -35184   35190       5   35154   35148  -35184   35190       6
   35148   35184   35190   35196       2   35142   35148   35154   35160      40
   35142   35148  -35154   35160      41   35142   35148  -35154   35160      38
   35142   35148  -35154   35160      42   35142   35148   35154   35172      40
   35142   35148  -35154   35172      41   35142   35148  -35154   35172      38
   35142   35148  -35154   35172      42   35142   35148   35184   35187       3
   35142   35148   35184   35190      34   35142   35148  -35184   35190      35
   35142   35148  -35184   35190      30   35142   35148  -35184   35190       6
   35232   35229   35235   35241       2   35229   35235   35241   35247       4
   35229   35235  -35241   35247       3   35229   35235  -35241   35247       5
   35229   35235  -35241   35247       6   35229   35235   35241   35289       4
   35229   35235  -35241   35289       3   35229   35235  -35241   35289       5
   35229   35235  -35241   35289       6   35211   35202   35196   35229       8
   35211   35202  -35196   35229       9   35211   35202  -35196   35229      10
   35211   35202  -35196   35229      11   35202   35196   35229   35232       3
   35202   35196   35229   35235       4   35202   35196  -35229   35235       3
   35202   35196  -35229   35235       5   35202   35196  -35229   35235       6
   35202   35211   35220   35223      88   35202   35211  -35220   35223      89
   35202   35211   35220   35226      88   35202   35211  -35220   35226      89
   35196   35202   35211   35220      90   35196   35202  -35211   35220      91
   35196   35202  -35211   35220      92   35196   35202  -35211   35220      93
   35196   35229   35235   35241       2   35190   35196   35202   35211      24
   35190   35196  -35202   35211      25   35190   35196  -35202   35211      10
   35190   35196  -35202   35211      26   35190   35196   35229   35232       3
   35190   35196   35229   35235      34   35190   35196  -35229   35235      35
   35190   35196  -35229   35235      30   35190   35196  -35229   35235       6
   35292   35289   35295   35301       2   35289   35295   35301   35307       4
   35289   35295  -35301   35307       3   35289   35295  -35301   35307       5
   35289   35295  -35301   35307       6   35289   35295   35301   35331       4
   35289   35295  -35301   35331       3   35289   35295  -35301   35331       5
   35289   35295  -35301   35331       6   35265   35259   35256   35283      68
   35265   35271  -35277   35283      68   35259   35256   35283   35277      68
   35259   35265  -35271   35277      68   35256   35247   35241   35289      69
   35256   35247  -35241   35289      70   35256   35247  -35241   35289      71
   35256   35247  -35241   35289      72   35256   35259   35265   35271      68
   35256   35283  -35277   35271      68   35247   35241   35289   35292       3
   35247   35241   35289   35295       4   35247   35241  -35289   35295       3
   35247   35241  -35289   35295       5   35247   35241  -35289   35295       6
   35247   35256   35259   35265      68   35247   35256   35283   35277      68
   35241   35247   35256   35259       4   35241   35247  -35256   35259      73
   35241   35247  -35256   35259       5   35241   35247  -35256   35259      74
   35241   35247   35256   35283       4   35241   35247  -35256   35283      73
   35241   35247  -35256   35283       5   35241   35247  -35256   35283      74
   35241   35289   35295   35301       2   35235   35241   35247   35256      75
   35235   35241  -35247   35256      76   35235   35241  -35247   35256      71
   35235   35241  -35247   35256      77   35235   35241   35289   35292       3
   35235   35241   35289   35295      34   35235   35241  -35289   35295      35
   35235   35241  -35289   35295      30   35235   35241  -35289   35295       6
   35334   35331   35337   35343       2   35331   35337   35343   35349       4
   35331   35337  -35343   35349       3   35331   35337  -35343   35349       5
   35331   35337  -35343   35349       6   35331   35337   35343   35373       4
   35331   35337  -35343   35373       3   35331   35337  -35343   35373       5
   35331   35337  -35343   35373       6   35325   35307   35301   35331      52
   35325   35307  -35301   35331      53   35325   35307  -35301   35331      54
   35325   35307  -35301   35331      55   35313   35307   35301   35331      36
   35313   35307  -35301   35331      37   35313   35307  -35301   35331      38
   35313   35307  -35301   35331      39   35307   35301   35331   35334       3
   35307   35301   35331   35337       4   35307   35301  -35331   35337       3
   35307   35301  -35331   35337       5   35307   35301  -35331   35337       6
   35301   35331   35337   35343       2   35295   35301   35307   35313      40
   35295   35301  -35307   35313      41   35295   35301  -35307   35313      38
   35295   35301  -35307   35313      42   35295   35301   35307   35325      65
   35295   35301  -35307   35325      66   35295   35301  -35307   35325      54
   35295   35301  -35307   35325      67   35295   35301   35331   35334       3
   35295   35301   35331   35337      34   35295   35301  -35331   35337      35
   35295   35301  -35331   35337      30   35295   35301  -35331   35337       6
   35376   35373   35379   35385       2   35373   35379   35385   35391       4
   35373   35379  -35385   35391       3   35373   35379  -35385   35391       5
   35373   35379  -35385   35391       6   35373   35379   35385   35406       4
   35373   35379  -35385   35406       3   35373   35379  -35385   35406       5
   35373   35379  -35385   35406       6   35367   35349   35343   35373      52
   35367   35349  -35343   35373      53   35367   35349  -35343   35373      54
   35367   35349  -35343   35373      55   35355   35349   35343   35373      36
   35355   35349  -35343   35373      37   35355   35349  -35343   35373      38
   35355   35349  -35343   35373      39   35349   35343   35373   35376       3
   35349   35343   35373   35379       4   35349   35343  -35373   35379       3
   35349   35343  -35373   35379       5   35349   35343  -35373   35379       6
   35343   35373   35379   35385       2   35337   35343   35349   35355      40
   35337   35343  -35349   35355      41   35337   35343  -35349   35355      38
   35337   35343  -35349   35355      42   35337   35343   35349   35367      65
   35337   35343  -35349   35367      66   35337   35343  -35349   35367      54
   35337   35343  -35349   35367      67   35337   35343   35373   35376       3
   35337   35343   35373   35379      34   35337   35343  -35373   35379      35
   35337   35343  -35373   35379      30   35337   35343  -35373   35379       6
   35409   35406   35412   35418       2   35406   35412   35418   35424       4
   35406   35412  -35418   35424       3   35406   35412  -35418   35424       5
   35406   35412  -35418   35424       6   35406   35412   35418   35448       4
   35406   35412  -35418   35448       3   35406   35412  -35418   35448       5
   35406   35412  -35418   35448       6   35400   35391   35385   35406     105
   35400   35391  -35385   35406     106   35400   35391  -35385   35406     107
   35400   35391  -35385   35406     108   35391   35385   35406   35409       3
   35391   35385   35406   35412       4   35391   35385  -35406   35412       3
   35391   35385  -35406   35412       5   35391   35385  -35406   35412       6
   35385   35406   35412   35418       2   35379   35385   35391   35400     113
   35379   35385  -35391   35400     114   35379   35385  -35391   35400     107
   35379   35385  -35391   35400     115   35379   35385   35406   35409       3
   35379   35385   35406   35412      34   35379   35385  -35406   35412      35
   35379   35385  -35406   35412      30   35379   35385  -35406   35412       6
   35451   35448   35454   35460       2   35448   35454   35460   35466       4
   35448   35454  -35460   35466       3   35448   35454  -35460   35466       5
   35448   35454  -35460   35466       6   35448   35454   35460   35511       4
   35448   35454  -35460   35511       3   35448   35454  -35460   35511       5
   35448   35454  -35460   35511       6   35433   35424   35418   35448     116
   35433   35424  -35418   35448     117   35433   35424  -35418   35448     118
   35433   35424  -35418   35448     119   35424   35418   35448   35451       3
   35424   35418   35448   35454       4   35424   35418  -35448   35454       3
   35424   35418  -35448   35454       5   35424   35418  -35448   35454       6
   35418   35424   35433   35436       4   35418   35424   35433   35439     120
   35418   35424  -35433   35439     121   35418   35424  -35433   35439     122
   35418   35424  -35433   35439     123   35418   35448   35454   35460       2
   35412   35418   35424   35433     124   35412   35418  -35424   35433     125
   35412   35418  -35424   35433     118   35412   35418  -35424   35433     126
   35412   35418   35448   35451       3   35412   35418   35448   35454      34
   35412   35418  -35448   35454      35   35412   35418  -35448   35454      30
   35412   35418  -35448   35454       6   35514   35511   35517   35523       2
   35511   35517   35523   35529       4   35511   35517  -35523   35529       3
   35511   35517  -35523   35529       5   35511   35517  -35523   35529       6
   35511   35517   35523   35559       4   35511   35517  -35523   35559       3
   35511   35517  -35523   35559       5   35511   35517  -35523   35559       6
   35493   35490   35499   35505      68   35484   35478   35475   35505      68
   35484   35490  -35499   35505      68   35478   35475   35505   35499      68
   35478   35484   35490   35493      68   35478   35484  -35490   35499      68
   35475   35466   35460   35511      69   35475   35466  -35460   35511      70
   35475   35466  -35460   35511      71   35475   35466  -35460   35511      72
   35475   35478   35484   35490      68   35475   35505  -35499   35490      68
   35466   35460   35511   35514       3   35466   35460   35511   35517       4
   35466   35460  -35511   35517       3   35466   35460  -35511   35517       5
   35466   35460  -35511   35517       6   35466   35475   35478   35484      68
   35466   35475   35505   35499      68   35460   35466   35475   35478       4
   35460   35466  -35475   35478      73   35460   35466  -35475   35478       5
   35460   35466  -35475   35478      74   35460   35466   35475   35505       4
   35460   35466  -35475   35505      73   35460   35466  -35475   35505       5
   35460   35466  -35475   35505      74   35460   35511   35517   35523       2
   35454   35460   35466   35475      75   35454   35460  -35466   35475      76
   35454   35460  -35466   35475      71   35454   35460  -35466   35475      77
   35454   35460   35511   35514       3   35454   35460   35511   35517      34
   35454   35460  -35511   35517      35   35454   35460  -35511   35517      30
   35454   35460  -35511   35517       6   35562   35559   35565   35571       2
   35559   35565   35571   35577       4   35559   35565  -35571   35577       3
   35559   35565  -35571   35577       5   35559   35565  -35571   35577       6
   35559   35565   35571   35616       4   35559   35565  -35571   35616       3
   35559   35565  -35571   35616       5   35559   35565  -35571   35616       6
   35547   35529   35523   35559      36   35547   35529  -35523   35559      37
   35547   35529  -35523   35559      38   35547   35529  -35523   35559      39
   35535   35529   35523   35559      36   35535   35529  -35523   35559      37
   35535   35529  -35523   35559      38   35535   35529  -35523   35559      39
   35529   35523   35559   35562       3   35529   35523   35559   35565       4
   35529   35523  -35559   35565       3   35529   35523  -35559   35565       5
   35529   35523  -35559   35565       6   35523   35559   35565   35571       2
   35517   35523   35529   35535      40   35517   35523  -35529   35535      41
   35517   35523  -35529   35535      38   35517   35523  -35529   35535      42
   35517   35523   35529   35547      40   35517   35523  -35529   35547      41
   35517   35523  -35529   35547      38   35517   35523  -35529   35547      42
   35517   35523   35559   35562       3   35517   35523   35559   35565      34
   35517   35523  -35559   35565      35   35517   35523  -35559   35565      30
   35517   35523  -35559   35565       6   35619   35616   35622   35628       2
   35616   35622   35628   35634       4   35616   35622  -35628   35634       3
   35616   35622  -35628   35634       5   35616   35622  -35628   35634       6
   35616   35622   35628   35682       4   35616   35622  -35628   35682       3
   35616   35622  -35628   35682       5   35616   35622  -35628   35682       6
   35586   35577   35571   35616      78   35586   35577  -35571   35616      79
   35586   35577  -35571   35616      10   35586   35577  -35571   35616      80
   35577   35571   35616   35619       3   35577   35571   35616   35622       4
   35577   35571  -35616   35622       3   35577   35571  -35616   35622       5
   35577   35571  -35616   35622       6   35571   35577   35586   35592      81
   35571   35577  -35586   35592      82   35571   35577  -35586   35592      83
   35571   35577  -35586   35592      84   35571   35577   35586   35604      81
   35571   35577  -35586   35604      82   35571   35577  -35586   35604      83
   35571   35577  -35586   35604      84   35571   35616   35622   35628       2
   35565   35571   35577   35586      85   35565   35571  -35577   35586      86
   35565   35571  -35577   35586      10   35565   35571  -35577   35586      87
   35565   35571   35616   35619       3   35565   35571   35616   35622      34
   35565   35571  -35616   35622      35   35565   35571  -35616   35622      30
   35565   35571  -35616   35622       6   35685   35682   35688   35694       2
   35682   35688   35694   35700       4   35682   35688  -35694   35700       3
   35682   35688  -35694   35700       5   35682   35688  -35694   35700       6
   35682   35688   35694   35748       4   35682   35688  -35694   35748       3
   35682   35688  -35694   35748       5   35682   35688  -35694   35748       6
   35643   35634   35628   35682      12   35643   35652   35661   35670      12
   35634   35628   35682   35685       3   35634   35628   35682   35688       4
   35634   35628  -35682   35688       3   35634   35628  -35682   35688       5
   35634   35628  -35682   35688       6   35634   35643   35652   35661      31
   35634   35643  -35652   35661      32   35634   35643  -35652   35661      33
   35628   35634   35643   35652      31   35628   35634  -35643   35652      32
   35628   35634  -35643   35652      33   35628   35682   35688   35694       2
   35622   35628   35634   35643      12   35622   35628   35682   35685       3
   35622   35628   35682   35688      34   35622   35628  -35682   35688      35
   35622   35628  -35682   35688      30   35622   35628  -35682   35688       6
   35751   35748   35754   35760       2   35748   35754   35760   35766       4
   35748   35754  -35760   35766       3   35748   35754  -35760   35766       5
   35748   35754  -35760   35766       6   35748   35754   35760   35805       4
   35748   35754  -35760   35805       3   35748   35754  -35760   35805       5
   35748   35754  -35760   35805       6   35709   35700   35694   35748      12
   35709   35718   35727   35736      12   35700   35694   35748   35751       3
   35700   35694   35748   35754       4   35700   35694  -35748   35754       3
   35700   35694  -35748   35754       5   35700   35694  -35748   35754       6
   35700   35709   35718   35727      31   35700   35709  -35718   35727      32
   35700   35709  -35718   35727      33   35694   35700   35709   35718      31
   35694   35700  -35709   35718      32   35694   35700  -35709   35718      33
   35694   35748   35754   35760       2   35688   35694   35700   35709      12
   35688   35694   35748   35751       3   35688   35694   35748   35754      34
   35688   35694  -35748   35754      35   35688   35694  -35748   35754      30
   35688   35694  -35748   35754       6   35808   35805   35811   35817       2
   35805   35811   35817   35823       4   35805   35811  -35817   35823       3
   35805   35811  -35817   35823       5   35805   35811  -35817   35823       6
   35805   35811   35817   35862       4   35805   35811  -35817   35862       3
   35805   35811  -35817   35862       5   35805   35811  -35817   35862       6
   35775   35766   35760   35805      78   35775   35766  -35760   35805      79
   35775   35766  -35760   35805      10   35775   35766  -35760   35805      80
   35766   35760   35805   35808       3   35766   35760   35805   35811       4
   35766   35760  -35805   35811       3   35766   35760  -35805   35811       5
   35766   35760  -35805   35811       6   35760   35766   35775   35781      81
   35760   35766  -35775   35781      82   35760   35766  -35775   35781      83
   35760   35766  -35775   35781      84   35760   35766   35775   35793      81
   35760   35766  -35775   35793      82   35760   35766  -35775   35793      83
   35760   35766  -35775   35793      84   35760   35805   35811   35817       2
   35754   35760   35766   35775      85   35754   35760  -35766   35775      86
   35754   35760  -35766   35775      10   35754   35760  -35766   35775      87
   35754   35760   35805   35808       3   35754   35760   35805   35811      34
   35754   35760  -35805   35811      35   35754   35760  -35805   35811      30
   35754   35760  -35805   35811       6   35865   35862   35868   35871       2
   35865   35862   35868   35898       2   35862   35868   35871   35880       1
   35862   35868  -35871   35880     104   35862   35868  -35871   35880      15
   35862   35868  -35871   35880       6   35862   35868   35898   35889       4
   35862   35868  -35898   35889       3   35862   35868  -35898   35889       5
   35862   35868  -35898   35889       6   35862   35868   35898   35904       4
   35862   35868  -35898   35904       3   35862   35868  -35898   35904       5
   35862   35868  -35898   35904       6   35832   35823   35817   35862      78
   35832   35823  -35817   35862      79   35832   35823  -35817   35862      10
   35832   35823  -35817   35862      80   35823   35817   35862   35865       3
   35823   35817   35862   35868       4   35823   35817  -35862   35868       3
   35823   35817  -35862   35868       5   35823   35817  -35862   35868       6
   35817   35823   35832   35838      81   35817   35823  -35832   35838      82
   35817   35823  -35832   35838      83   35817   35823  -35832   35838      84
   35817   35823   35832   35850      81   35817   35823  -35832   35850      82
   35817   35823  -35832   35850      83   35817   35823  -35832   35850      84
   35817   35862   35868   35871       2   35817   35862   35868   35898       2
   35811   35817   35823   35832      85   35811   35817  -35823   35832      86
   35811   35817  -35823   35832      10   35811   35817  -35823   35832      87
   35811   35817   35862   35865       3   35811   35817   35862   35868      34
   35811   35817  -35862   35868      35   35811   35817  -35862   35868      30
   35811   35817  -35862   35868       6   35907   35904   35910   35916       2
   35904   35910   35916   35922       4   35904   35910  -35916   35922       3
   35904   35910  -35916   35922       5   35904   35910  -35916   35922       6
   35904   35910   35916   35961       4   35904   35910  -35916   35961       3
   35904   35910  -35916   35961       5   35904   35910  -35916   35961       6
   35898   35904   35910   35916       2   35889   35898   35904   35907       3
   35889   35898   35904   35910       4   35889   35898  -35904   35910       3
   35889   35898  -35904   35910       5   35889   35898  -35904   35910       6
   35880   35871  -35868   35898       3   35880   35889   35898   35904      12
   35871   35868  -35898   35889       3   35871   35868   35898   35904       3
   35871   35880  -35889   35898      31   35871   35880  -35889   35898      32
   35871   35880  -35889   35898      33   35868   35871  -35880   35889      12
   35868   35898  -35889   35880      12   35868   35898   35904   35907       3
   35868   35898   35904   35910      34   35868   35898  -35904   35910      35
   35868   35898  -35904   35910      30   35868   35898  -35904   35910       6
   35964   35961   35967   35973       2   35961   35967   35973   35979       4
   35961   35967  -35973   35979       3   35961   35967  -35973   35979       5
   35961   35967  -35973   35979       6   35961   35967   35973   36018       4
   35961   35967  -35973   36018       3   35961   35967  -35973   36018       5
   35961   35967  -35973   36018       6   35931   35922   35916   35961      78
   35931   35922  -35916   35961      79   35931   35922  -35916   35961      10
   35931   35922  -35916   35961      80   35922   35916   35961   35964       3
   35922   35916   35961   35967       4   35922   35916  -35961   35967       3
   35922   35916  -35961   35967       5   35922   35916  -35961   35967       6
   35916   35922   35931   35937      81   35916   35922  -35931   35937      82
   35916   35922  -35931   35937      83   35916   35922  -35931   35937      84
   35916   35922   35931   35949      81   35916   35922  -35931   35949      82
   35916   35922  -35931   35949      83   35916   35922  -35931   35949      84
   35916   35961   35967   35973       2   35910   35916   35922   35931      85
   35910   35916  -35922   35931      86   35910   35916  -35922   35931      10
   35910   35916  -35922   35931      87   35910   35916   35961   35964       3
   35910   35916   35961   35967      34   35910   35916  -35961   35967      35
   35910   35916  -35961   35967      30   35910   35916  -35961   35967       6
   36021   36018   36024   36030       2   36018   36024   36030   36036       4
   36018   36024  -36030   36036       3   36018   36024  -36030   36036       5
   36018   36024  -36030   36036       6   36018   36024   36030   36078       4
   36018   36024  -36030   36078       3   36018   36024  -36030   36078       5
   36018   36024  -36030   36078       6   35997   35979   35973   36018     127
   35997   35979  -35973   36018     128   35997   35979  -35973   36018     129
   35997   35979  -35973   36018     130   35985   35979   35973   36018      36
   35985   35979  -35973   36018      37   35985   35979  -35973   36018      38
   35985   35979  -35973   36018      39   35985   35979   35997   36006     131
   35985   35979  -35997   36006     132   35985   35979  -35997   36006     133
   35985   35979  -35997   36006     134   35979   35973   36018   36021       3
   35979   35973   36018   36024       4   35979   35973  -36018   36024       3
   35979   35973  -36018   36024       5   35979   35973  -36018   36024       6
   35973   35979   35997   36006     135   35973   35979  -35997   36006     136
   35973   35979  -35997   36006     133   35973   35979  -35997   36006     137
   35973   36018   36024   36030       2   35967   35973   35979   35985      40
   35967   35973  -35979   35985      41   35967   35973  -35979   35985      38
   35967   35973  -35979   35985      42   35967   35973   35979   35997     138
   35967   35973  -35979   35997     139   35967   35973  -35979   35997     129
   35967   35973  -35979   35997     140   35967   35973   36018   36021       3
   35967   35973   36018   36024      34   35967   35973  -36018   36024      35
   35967   35973  -36018   36024      30   35967   35973  -36018   36024       6
   36081   36078   36084   36090       2   36078   36084   36090   36096       4
   36078   36084  -36090   36096       3   36078   36084  -36090   36096       5
   36078   36084  -36090   36096       6   36078   36084   36090   36129       4
   36078   36084  -36090   36129       3   36078   36084  -36090   36129       5
   36078   36084  -36090   36129       6   36054   36048   36045   36072      68
   36054   36060  -36066   36072      68   36048   36045   36072   36066      68
   36048   36054  -36060   36066      68   36045   36036   36030   36078      69
   36045   36036  -36030   36078      70   36045   36036  -36030   36078      71
   36045   36036  -36030   36078      72   36045   36048   36054   36060      68
   36045   36072  -36066   36060      68   36036   36030   36078   36081       3
   36036   36030   36078   36084       4   36036   36030  -36078   36084       3
   36036   36030  -36078   36084       5   36036   36030  -36078   36084       6
   36036   36045   36048   36054      68   36036   36045   36072   36066      68
   36030   36036   36045   36048       4   36030   36036  -36045   36048      73
   36030   36036  -36045   36048       5   36030   36036  -36045   36048      74
   36030   36036   36045   36072       4   36030   36036  -36045   36072      73
   36030   36036  -36045   36072       5   36030   36036  -36045   36072      74
   36030   36078   36084   36090       2   36024   36030   36036   36045      75
   36024   36030  -36036   36045      76   36024   36030  -36036   36045      71
   36024   36030  -36036   36045      77   36024   36030   36078   36081       3
   36024   36030   36078   36084      34   36024   36030  -36078   36084      35
   36024   36030  -36078   36084      30   36024   36030  -36078   36084       6
   36132   36129   36135   36141       2   36129   36135   36141   36147       4
   36129   36135  -36141   36147       3   36129   36135  -36141   36147       5
   36129   36135  -36141   36147       6   36129   36135   36141   36162       4
   36129   36135  -36141   36162       3   36129   36135  -36141   36162       5
   36129   36135  -36141   36162       6   36111   36108  -36105   36123      27
   36108   36105  -36123   36117     145   36108   36111  -36117   36123     144
   36105   36096   36090   36129     146   36105   36096  -36090   36129     147
   36105   36096  -36090   36129     148   36105   36096  -36090   36129     149
   36105   36108  -36111   36117     150   36105   36123  -36117   36111     143
   36096   36090   36129   36132       3   36096   36090   36129   36135       4
   36096   36090  -36129   36135       3   36096   36090  -36129   36135       5
   36096   36090  -36129   36135       6   36096   36105   36108   36111      27
   36096   36105   36123   36117     145   36090   36096   36105   36108     151
   36090   36096  -36105   36108     152   36090   36096  -36105   36108     153
   36090   36096  -36105   36108     154   36090   36096   36105   36123       3
   36090   36129   36135   36141       2   36084   36090   36096   36105     155
   36084   36090  -36096   36105     156   36084   36090  -36096   36105     148
   36084   36090  -36096   36105      51   36084   36090   36129   36132       3
   36084   36090   36129   36135      34   36084   36090  -36129   36135      35
   36084   36090  -36129   36135      30   36084   36090  -36129   36135       6
   36165   36162   36168   36174       2   36162   36168   36174   36180       4
   36162   36168  -36174   36180       3   36162   36168  -36174   36180       5
   36162   36168  -36174   36180       6   36162   36168   36174   36228       4
   36162   36168  -36174   36228       3   36162   36168  -36174   36228       5
   36162   36168  -36174   36228       6   36156   36147   36141   36162     105
   36156   36147  -36141   36162     106   36156   36147  -36141   36162     107
   36156   36147  -36141   36162     108   36147   36141   36162   36165       3
   36147   36141   36162   36168       4   36147   36141  -36162   36168       3
   36147   36141  -36162   36168       5   36147   36141  -36162   36168       6
   36141   36162   36168   36174       2   36135   36141   36147   36156     113
   36135   36141  -36147   36156     114   36135   36141  -36147   36156     107
   36135   36141  -36147   36156     115   36135   36141   36162   36165       3
   36135   36141   36162   36168      34   36135   36141  -36162   36168      35
   36135   36141  -36162   36168      30   36135   36141  -36162   36168       6
   36231   36228   36234   36240       2   36228   36234   36240   36246       4
   36228   36234  -36240   36246       3   36228   36234  -36240   36246       5
   36228   36234  -36240   36246       6   36228   36234   36240   36270       4
   36228   36234  -36240   36270       3   36228   36234  -36240   36270       5
   36228   36234  -36240   36270       6   36189   36180   36174   36228      12
   36189   36198   36207   36216      12   36180   36174   36228   36231       3
   36180   36174   36228   36234       4   36180   36174  -36228   36234       3
   36180   36174  -36228   36234       5   36180   36174  -36228   36234       6
   36180   36189   36198   36207      31   36180   36189  -36198   36207      32
   36180   36189  -36198   36207      33   36174   36180   36189   36198      31
   36174   36180  -36189   36198      32   36174   36180  -36189   36198      33
   36174   36228   36234   36240       2   36168   36174   36180   36189      12
   36168   36174   36228   36231       3   36168   36174   36228   36234      34
   36168   36174  -36228   36234      35   36168   36174  -36228   36234      30
   36168   36174  -36228   36234       6   36273   36270   36276   36282       2
   36270   36276   36282   36291       4   36270   36276  -36282   36291       3
   36270   36276  -36282   36291       5   36270   36276  -36282   36291       6
   36264   36246   36240   36270      52   36264   36246  -36240   36270      53
   36264   36246  -36240   36270      54   36264   36246  -36240   36270      55
   36252   36246   36240   36270      36   36252   36246  -36240   36270      37
   36252   36246  -36240   36270      38   36252   36246  -36240   36270      39
   36246   36240   36270   36273       3   36246   36240   36270   36276       4
   36246   36240  -36270   36276       3   36246   36240  -36270   36276       5
   36246   36240  -36270   36276       6   36240   36270   36276   36282       2
   36234   36240   36246   36252      40   36234   36240  -36246   36252      41
   36234   36240  -36246   36252      38   36234   36240  -36246   36252      42
   36234   36240   36246   36264      65   36234   36240  -36246   36264      66
   36234   36240  -36246   36264      54   36234   36240  -36246   36264      67
   36234   36240   36270   36273       3   36234   36240   36270   36276      34
   36234   36240  -36270   36276      35   36234   36240  -36270   36276      30
   36234   36240  -36270   36276       6   36294   36291   36297   36303       2
   36291   36297   36303   36309       4   36291   36297  -36303   36309       3
   36291   36297  -36303   36309       5   36291   36297  -36303   36309       6
   36291   36297   36303   36342       4   36291   36297  -36303   36342       3
   36291   36297  -36303   36342       5   36291   36297  -36303   36342       6
   36282   36291   36297   36303       2   36276   36282   36291   36294       3
   36276   36282   36291   36297      34   36276   36282  -36291   36297      35
   36276   36282  -36291   36297      30   36276   36282  -36291   36297       6
   36345   36342   36348   36354       2   36342   36348   36354   36360       4
   36342   36348  -36354   36360       3   36342   36348  -36354   36360       5
   36342   36348  -36354   36360       6   36342   36348   36354   36387       4
   36342   36348  -36354   36387       3   36342   36348  -36354   36387       5
   36342   36348  -36354   36387       6   36318   36309   36303   36342       8
   36318   36309  -36303   36342       9   36318   36309  -36303   36342      10
   36318   36309  -36303   36342      11   36309   36303   36342   36345       3
   36309   36303   36342   36348       4   36309   36303  -36342   36348       3
   36309   36303  -36342   36348       5   36309   36303  -36342   36348       6
   36309   36318   36327   36330       4   36309   36318   36327   36333      96
   36309   36318  -36327   36333      97   36309   36318  -36327   36333      98
   36309   36318  -36327   36333      99   36303   36309   36318   36327     100
   36303   36309  -36318   36327     101   36303   36309  -36318   36327     102
   36303   36309  -36318   36327     103   36303   36342   36348   36354       2
   36297   36303   36309   36318      24   36297   36303  -36309   36318      25
   36297   36303  -36309   36318      10   36297   36303  -36309   36318      26
   36297   36303   36342   36345       3   36297   36303   36342   36348      34
   36297   36303  -36342   36348      35   36297   36303  -36342   36348      30
   36297   36303  -36342   36348       6   36390   36387   36393   36399       2
   36387   36393   36399   36405       4   36387   36393  -36399   36405       3
   36387   36393  -36399   36405       5   36387   36393  -36399   36405       6
   36387   36393   36399   36423       4   36387   36393  -36399   36423       3
   36387   36393  -36399   36423       5   36387   36393  -36399   36423       6
   36369   36360   36354   36387       8   36369   36360  -36354   36387       9
   36369   36360  -36354   36387      10   36369   36360  -36354   36387      11
   36360   36354   36387   36390       3   36360   36354   36387   36393       4
   36360   36354  -36387   36393       3   36360   36354  -36387   36393       5
   36360   36354  -36387   36393       6   36360   36369   36378   36381      88
   36360   36369  -36378   36381      89   36360   36369   36378   36384      88
   36360   36369  -36378   36384      89   36354   36360   36369   36378      90
   36354   36360  -36369   36378      91   36354   36360  -36369   36378      92
   36354   36360  -36369   36378      93   36354   36387   36393   36399       2
   36348   36354   36360   36369      24   36348   36354  -36360   36369      25
   36348   36354  -36360   36369      10   36348   36354  -36360   36369      26
   36348   36354   36387   36390       3   36348   36354   36387   36393      34
   36348   36354  -36387   36393      35   36348   36354  -36387   36393      30
   36348   36354  -36387   36393       6   36426   36423   36429   36435       2
   36423   36429   36435   36441       4   36423   36429  -36435   36441       3
   36423   36429  -36435   36441       5   36423   36429  -36435   36441       6
   36423   36429   36435   36459       4   36423   36429  -36435   36459       3
   36423   36429  -36435   36459       5   36423   36429  -36435   36459       6
   36414   36405   36399   36423      43   36414   36405  -36399   36423      44
   36414   36405  -36399   36423      45   36414   36405  -36399   36423      46
   36405   36399   36423   36426       3   36405   36399   36423   36429       4
   36405   36399  -36423   36429       3   36405   36399  -36423   36429       5
   36405   36399  -36423   36429       6   36399   36405   36414   36417       4
   36399   36405  -36414   36417      47   36399   36405  -36414   36417       5
   36399   36405  -36414   36417      48   36399   36405   36414   36420       4
   36399   36405  -36414   36420      47   36399   36405  -36414   36420       5
   36399   36405  -36414   36420      48   36399   36423   36429   36435       2
   36393   36399   36405   36414      49   36393   36399  -36405   36414      50
   36393   36399  -36405   36414      45   36393   36399  -36405   36414      51
   36393   36399   36423   36426       3   36393   36399   36423   36429      34
   36393   36399  -36423   36429      35   36393   36399  -36423   36429      30
   36393   36399  -36423   36429       6   36462   36459   36465   36468       2
   36462   36459   36465   36495       2   36459   36465   36468   36477       1
   36459   36465  -36468   36477     104   36459   36465  -36468   36477      15
   36459   36465  -36468   36477       6   36459   36465   36495   36486       4
   36459   36465  -36495   36486       3   36459   36465  -36495   36486       5
   36459   36465  -36495   36486       6   36459   36465   36495   36501       4
   36459   36465  -36495   36501       3   36459   36465  -36495   36501       5
   36459   36465  -36495   36501       6   36450   36441   36435   36459      43
   36450   36441  -36435   36459      44   36450   36441  -36435   36459      45
   36450   36441  -36435   36459      46   36441   36435   36459   36462       3
   36441   36435   36459   36465       4   36441   36435  -36459   36465       3
   36441   36435  -36459   36465       5   36441   36435  -36459   36465       6
   36435   36441   36450   36453       4   36435   36441  -36450   36453      47
   36435   36441  -36450   36453       5   36435   36441  -36450   36453      48
   36435   36441   36450   36456       4   36435   36441  -36450   36456      47
   36435   36441  -36450   36456       5   36435   36441  -36450   36456      48
   36435   36459   36465   36468       2   36435   36459   36465   36495       2
   36429   36435   36441   36450      49   36429   36435  -36441   36450      50
   36429   36435  -36441   36450      45   36429   36435  -36441   36450      51
   36429   36435   36459   36462       3   36429   36435   36459   36465      34
   36429   36435  -36459   36465      35   36429   36435  -36459   36465      30
   36429   36435  -36459   36465       6   36504   36501   36507   36513       2
   36501   36507   36513   36519       4   36501   36507  -36513   36519       3
   36501   36507  -36513   36519       5   36501   36507  -36513   36519       6
   36501   36507   36513   36537       4   36501   36507  -36513   36537       3
   36501   36507  -36513   36537       5   36501   36507  -36513   36537       6
   36495   36501   36507   36513       2   36486   36495   36501   36504       3
   36486   36495   36501   36507       4   36486   36495  -36501   36507       3
   36486   36495  -36501   36507       5   36486   36495  -36501   36507       6
   36477   36468  -36465   36495       3   36477   36486   36495   36501      12
   36468   36465  -36495   36486       3   36468   36465   36495   36501       3
   36468   36477  -36486   36495      31   36468   36477  -36486   36495      32
   36468   36477  -36486   36495      33   36465   36468  -36477   36486      12
   36465   36495  -36486   36477      12   36465   36495   36501   36504       3
   36465   36495   36501   36507      34   36465   36495  -36501   36507      35
   36465   36495  -36501   36507      30   36465   36495  -36501   36507       6
   36540   36537   36543   36549       2   36537   36543   36549   36558       4
   36537   36543  -36549   36558       3   36537   36543  -36549   36558       5
   36537   36543  -36549   36558       6   36528   36519   36513   36537      43
   36528   36519  -36513   36537      44   36528   36519  -36513   36537      45
   36528   36519  -36513   36537      46   36519   36513   36537   36540       3
   36519   36513   36537   36543       4   36519   36513  -36537   36543       3
   36519   36513  -36537   36543       5   36519   36513  -36537   36543       6
   36513   36519   36528   36531       4   36513   36519  -36528   36531      47
   36513   36519  -36528   36531       5   36513   36519  -36528   36531      48
   36513   36519   36528   36534       4   36513   36519  -36528   36534      47
   36513   36519  -36528   36534       5   36513   36519  -36528   36534      48
   36513   36537   36543   36549       2   36507   36513   36519   36528      49
   36507   36513  -36519   36528      50   36507   36513  -36519   36528      45
   36507   36513  -36519   36528      51   36507   36513   36537   36540       3
   36507   36513   36537   36543      34   36507   36513  -36537   36543      35
   36507   36513  -36537   36543      30   36507   36513  -36537   36543       6
   36561   36558   36564   36570       2   36558   36564   36570   36576       4
   36558   36564  -36570   36576       3   36558   36564  -36570   36576       5
   36558   36564  -36570   36576       6   36558   36564   36570   36594       4
   36558   36564  -36570   36594       3   36558   36564  -36570   36594       5
   36558   36564  -36570   36594       6   36549   36558   36564   36570       2
   36543   36549   36558   36561       3   36543   36549   36558   36564      34
   36543   36549  -36558   36564      35   36543   36549  -36558   36564      30
   36543   36549  -36558   36564       6   36597   36594   36600   36606       2
   36594   36600   36606   36615       4   36594   36600  -36606   36615       3
   36594   36600  -36606   36615       5   36594   36600  -36606   36615       6
   36585   36576   36570   36594      43   36585   36576  -36570   36594      44
   36585   36576  -36570   36594      45   36585   36576  -36570   36594      46
   36576   36570   36594   36597       3   36576   36570   36594   36600       4
   36576   36570  -36594   36600       3   36576   36570  -36594   36600       5
   36576   36570  -36594   36600       6   36570   36576   36585   36588       4
   36570   36576  -36585   36588      47   36570   36576  -36585   36588       5
   36570   36576  -36585   36588      48   36570   36576   36585   36591       4
   36570   36576  -36585   36591      47   36570   36576  -36585   36591       5
   36570   36576  -36585   36591      48   36570   36594   36600   36606       2
   36564   36570   36576   36585      49   36564   36570  -36576   36585      50
   36564   36570  -36576   36585      45   36564   36570  -36576   36585      51
   36564   36570   36594   36597       3   36564   36570   36594   36600      34
   36564   36570  -36594   36600      35   36564   36570  -36594   36600      30
   36564   36570  -36594   36600       6   36618   36615   36621   36627       2
   36615   36621   36627   36633       4   36615   36621  -36627   36633       3
   36615   36621  -36627   36633       5   36615   36621  -36627   36633       6
   36615   36621   36627   36645       4   36615   36621  -36627   36645       3
   36615   36621  -36627   36645       5   36615   36621  -36627   36645       6
   36606   36615   36621   36627       2   36600   36606   36615   36618       3
   36600   36606   36615   36621      34   36600   36606  -36615   36621      35
   36600   36606  -36615   36621      30   36600   36606  -36615   36621       6
   36648   36645   36651   36657       2   36645   36651   36657   36663       4
   36645   36651  -36657   36663       3   36645   36651  -36657   36663       5
   36645   36651  -36657   36663       6   36645   36651   36657   36687       4
   36645   36651  -36657   36687       3   36645   36651  -36657   36687       5
   36645   36651  -36657   36687       6   36633   36627   36645   36648       3
   36633   36627   36645   36651       4   36633   36627  -36645   36651       3
   36633   36627  -36645   36651       5   36633   36627  -36645   36651       6
   36627   36645   36651   36657       2   36621   36627   36645   36648       3
   36621   36627   36645   36651      34   36621   36627  -36645   36651      35
   36621   36627  -36645   36651      30   36621   36627  -36645   36651       6
   36690   36687   36693   36699       2   36687   36693   36699   36705       4
   36687   36693  -36699   36705       3   36687   36693  -36699   36705       5
   36687   36693  -36699   36705       6   36687   36693   36699   36747       4
   36687   36693  -36699   36747       3   36687   36693  -36699   36747       5
   36687   36693  -36699   36747       6   36681   36663   36657   36687      52
   36681   36663  -36657   36687      53   36681   36663  -36657   36687      54
   36681   36663  -36657   36687      55   36669   36663   36657   36687      36
   36669   36663  -36657   36687      37   36669   36663  -36657   36687      38
   36669   36663  -36657   36687      39   36663   36657   36687   36690       3
   36663   36657   36687   36693       4   36663   36657  -36687   36693       3
   36663   36657  -36687   36693       5   36663   36657  -36687   36693       6
   36657   36687   36693   36699       2   36651   36657   36663   36669      40
   36651   36657  -36663   36669      41   36651   36657  -36663   36669      38
   36651   36657  -36663   36669      42   36651   36657   36663   36681      65
   36651   36657  -36663   36681      66   36651   36657  -36663   36681      54
   36651   36657  -36663   36681      67   36651   36657   36687   36690       3
   36651   36657   36687   36693      34   36651   36657  -36687   36693      35
   36651   36657  -36687   36693      30   36651   36657  -36687   36693       6
   36750   36747   36753   36759       2   36747   36753   36759   36765       4
   36747   36753  -36759   36765       3   36747   36753  -36759   36765       5
   36747   36753  -36759   36765       6   36747   36753   36759   36789       4
   36747   36753  -36759   36789       3   36747   36753  -36759   36789       5
   36747   36753  -36759   36789       6   36723   36717   36714   36741      68
   36723   36729  -36735   36741      68   36717   36714   36741   36735      68
   36717   36723  -36729   36735      68   36714   36705   36699   36747      69
   36714   36705  -36699   36747      70   36714   36705  -36699   36747      71
   36714   36705  -36699   36747      72   36714   36717   36723   36729      68
   36714   36741  -36735   36729      68   36705   36699   36747   36750       3
   36705   36699   36747   36753       4   36705   36699  -36747   36753       3
   36705   36699  -36747   36753       5   36705   36699  -36747   36753       6
   36705   36714   36717   36723      68   36705   36714   36741   36735      68
   36699   36705   36714   36717       4   36699   36705  -36714   36717      73
   36699   36705  -36714   36717       5   36699   36705  -36714   36717      74
   36699   36705   36714   36741       4   36699   36705  -36714   36741      73
   36699   36705  -36714   36741       5   36699   36705  -36714   36741      74
   36699   36747   36753   36759       2   36693   36699   36705   36714      75
   36693   36699  -36705   36714      76   36693   36699  -36705   36714      71
   36693   36699  -36705   36714      77   36693   36699   36747   36750       3
   36693   36699   36747   36753      34   36693   36699  -36747   36753      35
   36693   36699  -36747   36753      30   36693   36699  -36747   36753       6
   36792   36789   36795   36801       2   36789   36795   36801   36807       4
   36789   36795  -36801   36807       3   36789   36795  -36801   36807       5
   36789   36795  -36801   36807       6   36789   36795   36801   36846       4
   36789   36795  -36801   36846       3   36789   36795  -36801   36846       5
   36789   36795  -36801   36846       6   36783   36765   36759   36789      52
   36783   36765  -36759   36789      53   36783   36765  -36759   36789      54
   36783   36765  -36759   36789      55   36771   36765   36759   36789      36
   36771   36765  -36759   36789      37   36771   36765  -36759   36789      38
   36771   36765  -36759   36789      39   36765   36759   36789   36792       3
   36765   36759   36789   36795       4   36765   36759  -36789   36795       3
   36765   36759  -36789   36795       5   36765   36759  -36789   36795       6
   36759   36789   36795   36801       2   36753   36759   36765   36771      40
   36753   36759  -36765   36771      41   36753   36759  -36765   36771      38
   36753   36759  -36765   36771      42   36753   36759   36765   36783      65
   36753   36759  -36765   36783      66   36753   36759  -36765   36783      54
   36753   36759  -36765   36783      67   36753   36759   36789   36792       3
   36753   36759   36789   36795      34   36753   36759  -36789   36795      35
   36753   36759  -36789   36795      30   36753   36759  -36789   36795       6
   36849   36846   36852   36858       2   36846   36852   36858   36864       4
   36846   36852  -36858   36864       3   36846   36852  -36858   36864       5
   36846   36852  -36858   36864       6   36846   36852   36858   36894       4
   36846   36852  -36858   36894       3   36846   36852  -36858   36894       5
   36846   36852  -36858   36894       6   36816   36807   36801   36846      78
   36816   36807  -36801   36846      79   36816   36807  -36801   36846      10
   36816   36807  -36801   36846      80   36807   36801   36846   36849       3
   36807   36801   36846   36852       4   36807   36801  -36846   36852       3
   36807   36801  -36846   36852       5   36807   36801  -36846   36852       6
   36801   36807   36816   36822      81   36801   36807  -36816   36822      82
   36801   36807  -36816   36822      83   36801   36807  -36816   36822      84
   36801   36807   36816   36834      81   36801   36807  -36816   36834      82
   36801   36807  -36816   36834      83   36801   36807  -36816   36834      84
   36801   36846   36852   36858       2   36795   36801   36807   36816      85
   36795   36801  -36807   36816      86   36795   36801  -36807   36816      10
   36795   36801  -36807   36816      87   36795   36801   36846   36849       3
   36795   36801   36846   36852      34   36795   36801  -36846   36852      35
   36795   36801  -36846   36852      30   36795   36801  -36846   36852       6
   36897   36894   36900   36906       2   36894   36900   36906   36912       4
   36894   36900  -36906   36912       3   36894   36900  -36906   36912       5
   36894   36900  -36906   36912       6   36894   36900   36906   36936       4
   36894   36900  -36906   36936       3   36894   36900  -36906   36936       5
   36894   36900  -36906   36936       6   36882   36864   36858   36894      36
   36882   36864  -36858   36894      37   36882   36864  -36858   36894      38
   36882   36864  -36858   36894      39   36870   36864   36858   36894      36
   36870   36864  -36858   36894      37   36870   36864  -36858   36894      38
   36870   36864  -36858   36894      39   36864   36858   36894   36897       3
   36864   36858   36894   36900       4   36864   36858  -36894   36900       3
   36864   36858  -36894   36900       5   36864   36858  -36894   36900       6
   36858   36894   36900   36906       2   36852   36858   36864   36870      40
   36852   36858  -36864   36870      41   36852   36858  -36864   36870      38
   36852   36858  -36864   36870      42   36852   36858   36864   36882      40
   36852   36858  -36864   36882      41   36852   36858  -36864   36882      38
   36852   36858  -36864   36882      42   36852   36858   36894   36897       3
   36852   36858   36894   36900      34   36852   36858  -36894   36900      35
   36852   36858  -36894   36900      30   36852   36858  -36894   36900       6
   36939   36936   36942   36948       2   36936   36942   36948   36957       4
   36936   36942  -36948   36957       3   36936   36942  -36948   36957       5
   36936   36942  -36948   36957       6   36921   36912   36906   36936     116
   36921   36912  -36906   36936     117   36921   36912  -36906   36936     118
   36921   36912  -36906   36936     119   36912   36906   36936   36939       3
   36912   36906   36936   36942       4   36912   36906  -36936   36942       3
   36912   36906  -36936   36942       5   36912   36906  -36936   36942       6
   36906   36912   36921   36924       4   36906   36912   36921   36927     120
   36906   36912  -36921   36927     121   36906   36912  -36921   36927     122
   36906   36912  -36921   36927     123   36906   36936   36942   36948       2
   36900   36906   36912   36921     124   36900   36906  -36912   36921     125
   36900   36906  -36912   36921     118   36900   36906  -36912   36921     126
   36900   36906   36936   36939       3   36900   36906   36936   36942      34
   36900   36906  -36936   36942      35   36900   36906  -36936   36942      30
   36900   36906  -36936   36942       6   36960   36957   36963   36969       2
   36957   36963   36969   36978       4   36957   36963  -36969   36978       3
   36957   36963  -36969   36978       5   36957   36963  -36969   36978       6
   36948   36957   36963   36969       2   36942   36948   36957   36960       3
   36942   36948   36957   36963      34   36942   36948  -36957   36963      35
   36942   36948  -36957   36963      30   36942   36948  -36957   36963       6
   36981   36978   36984   36990       2   36978   36984   36990   36996       4
   36978   36984  -36990   36996       3   36978   36984  -36990   36996       5
   36978   36984  -36990   36996       6   36978   36984   36990   37026       4
   36978   36984  -36990   37026       3   36978   36984  -36990   37026       5
   36978   36984  -36990   37026       6   36969   36978   36984   36990       2
   36963   36969   36978   36981       3   36963   36969   36978   36984      34
   36963   36969  -36978   36984      35   36963   36969  -36978   36984      30
   36963   36969  -36978   36984       6   37029   37026   37032   37038       2
   37026   37032   37038   37044       4   37026   37032  -37038   37044       3
   37026   37032  -37038   37044       5   37026   37032  -37038   37044       6
   37026   37032   37038   37083       4   37026   37032  -37038   37083       3
   37026   37032  -37038   37083       5   37026   37032  -37038   37083       6
   37014   36996   36990   37026      36   37014   36996  -36990   37026      37
   37014   36996  -36990   37026      38   37014   36996  -36990   37026      39
   37002   36996   36990   37026      36   37002   36996  -36990   37026      37
   37002   36996  -36990   37026      38   37002   36996  -36990   37026      39
   36996   36990   37026   37029       3   36996   36990   37026   37032       4
   36996   36990  -37026   37032       3   36996   36990  -37026   37032       5
   36996   36990  -37026   37032       6   36990   37026   37032   37038       2
   36984   36990   36996   37002      40   36984   36990  -36996   37002      41
   36984   36990  -36996   37002      38   36984   36990  -36996   37002      42
   36984   36990   36996   37014      40   36984   36990  -36996   37014      41
   36984   36990  -36996   37014      38   36984   36990  -36996   37014      42
   36984   36990   37026   37029       3   36984   36990   37026   37032      34
   36984   36990  -37026   37032      35   36984   36990  -37026   37032      30
   36984   36990  -37026   37032       6   37086   37083   37089   37095       2
   37083   37089   37095   37101       4   37083   37089  -37095   37101       3
   37083   37089  -37095   37101       5   37083   37089  -37095   37101       6
   37083   37089   37095   37125       4   37083   37089  -37095   37125       3
   37083   37089  -37095   37125       5   37083   37089  -37095   37125       6
   37053   37044   37038   37083      78   37053   37044  -37038   37083      79
   37053   37044  -37038   37083      10   37053   37044  -37038   37083      80
   37044   37038   37083   37086       3   37044   37038   37083   37089       4
   37044   37038  -37083   37089       3   37044   37038  -37083   37089       5
   37044   37038  -37083   37089       6   37038   37044   37053   37059      81
   37038   37044  -37053   37059      82   37038   37044  -37053   37059      83
   37038   37044  -37053   37059      84   37038   37044   37053   37071      81
   37038   37044  -37053   37071      82   37038   37044  -37053   37071      83
   37038   37044  -37053   37071      84   37038   37083   37089   37095       2
   37032   37038   37044   37053      85   37032   37038  -37044   37053      86
   37032   37038  -37044   37053      10   37032   37038  -37044   37053      87
   37032   37038   37083   37086       3   37032   37038   37083   37089      34
   37032   37038  -37083   37089      35   37032   37038  -37083   37089      30
   37032   37038  -37083   37089       6   37128   37125   37131   37134       2
   37128   37125   37131   37161       2   37125   37131   37134   37143       1
   37125   37131  -37134   37143     104   37125   37131  -37134   37143      15
   37125   37131  -37134   37143       6   37125   37131   37161   37152       4
   37125   37131  -37161   37152       3   37125   37131  -37161   37152       5
   37125   37131  -37161   37152       6   37125   37131   37161   37167       4
   37125   37131  -37161   37167       3   37125   37131  -37161   37167       5
   37125   37131  -37161   37167       6   37119   37101   37095   37125      52
   37119   37101  -37095   37125      53   37119   37101  -37095   37125      54
   37119   37101  -37095   37125      55   37107   37101   37095   37125      36
   37107   37101  -37095   37125      37   37107   37101  -37095   37125      38
   37107   37101  -37095   37125      39   37101   37095   37125   37128       3
   37101   37095   37125   37131       4   37101   37095  -37125   37131       3
   37101   37095  -37125   37131       5   37101   37095  -37125   37131       6
   37095   37125   37131   37134       2   37095   37125   37131   37161       2
   37089   37095   37101   37107      40   37089   37095  -37101   37107      41
   37089   37095  -37101   37107      38   37089   37095  -37101   37107      42
   37089   37095   37101   37119      65   37089   37095  -37101   37119      66
   37089   37095  -37101   37119      54   37089   37095  -37101   37119      67
   37089   37095   37125   37128       3   37089   37095   37125   37131      34
   37089   37095  -37125   37131      35   37089   37095  -37125   37131      30
   37089   37095  -37125   37131       6   37170   37167   37173   37179       2
   37167   37173   37179   37185       4   37167   37173  -37179   37185       3
   37167   37173  -37179   37185       5   37167   37173  -37179   37185       6
   37167   37173   37179   37227       4   37167   37173  -37179   37227       3
   37167   37173  -37179   37227       5   37167   37173  -37179   37227       6
   37161   37167   37173   37179       2   37152   37161   37167   37170       3
   37152   37161   37167   37173       4   37152   37161  -37167   37173       3
   37152   37161  -37167   37173       5   37152   37161  -37167   37173       6
   37143   37134  -37131   37161       3   37143   37152   37161   37167      12
   37134   37131  -37161   37152       3   37134   37131   37161   37167       3
   37134   37143  -37152   37161      31   37134   37143  -37152   37161      32
   37134   37143  -37152   37161      33   37131   37134  -37143   37152      12
   37131   37161  -37152   37143      12   37131   37161   37167   37170       3
   37131   37161   37167   37173      34   37131   37161  -37167   37173      35
   37131   37161  -37167   37173      30   37131   37161  -37167   37173       6
   37230   37227   37233   37239       2   37227   37233   37239   37245       4
   37227   37233  -37239   37245       3   37227   37233  -37239   37245       5
   37227   37233  -37239   37245       6   37227   37233   37239   37269       4
   37227   37233  -37239   37269       3   37227   37233  -37239   37269       5
   37227   37233  -37239   37269       6   37203   37197   37194   37221      68
   37203   37209  -37215   37221      68   37197   37194   37221   37215      68
   37197   37203  -37209   37215      68   37194   37185   37179   37227      69
   37194   37185  -37179   37227      70   37194   37185  -37179   37227      71
   37194   37185  -37179   37227      72   37194   37197   37203   37209      68
   37194   37221  -37215   37209      68   37185   37179   37227   37230       3
   37185   37179   37227   37233       4   37185   37179  -37227   37233       3
   37185   37179  -37227   37233       5   37185   37179  -37227   37233       6
   37185   37194   37197   37203      68   37185   37194   37221   37215      68
   37179   37185   37194   37197       4   37179   37185  -37194   37197      73
   37179   37185  -37194   37197       5   37179   37185  -37194   37197      74
   37179   37185   37194   37221       4   37179   37185  -37194   37221      73
   37179   37185  -37194   37221       5   37179   37185  -37194   37221      74
   37179   37227   37233   37239       2   37173   37179   37185   37194      75
   37173   37179  -37185   37194      76   37173   37179  -37185   37194      71
   37173   37179  -37185   37194      77   37173   37179   37227   37230       3
   37173   37179   37227   37233      34   37173   37179  -37227   37233      35
   37173   37179  -37227   37233      30   37173   37179  -37227   37233       6
   37272   37269   37275   37281       2   37269   37275   37281   37287       4
   37269   37275  -37281   37287       3   37269   37275  -37281   37287       5
   37269   37275  -37281   37287       6   37269   37275   37281   37299       4
   37269   37275  -37281   37299       3   37269   37275  -37281   37299       5
   37269   37275  -37281   37299       6   37263   37245   37239   37269      52
   37263   37245  -37239   37269      53   37263   37245  -37239   37269      54
   37263   37245  -37239   37269      55   37251   37245   37239   37269      36
   37251   37245  -37239   37269      37   37251   37245  -37239   37269      38
   37251   37245  -37239   37269      39   37245   37239   37269   37272       3
   37245   37239   37269   37275       4   37245   37239  -37269   37275       3
   37245   37239  -37269   37275       5   37245   37239  -37269   37275       6
   37239   37269   37275   37281       2   37233   37239   37245   37251      40
   37233   37239  -37245   37251      41   37233   37239  -37245   37251      38
   37233   37239  -37245   37251      42   37233   37239   37245   37263      65
   37233   37239  -37245   37263      66   37233   37239  -37245   37263      54
   37233   37239  -37245   37263      67   37233   37239   37269   37272       3
   37233   37239   37269   37275      34   37233   37239  -37269   37275      35
   37233   37239  -37269   37275      30   37233   37239  -37269   37275       6
   37302   37299   37305   37311       2   37299   37305   37311   37317       4
   37299   37305  -37311   37317       3   37299   37305  -37311   37317       5
   37299   37305  -37311   37317       6   37299   37305   37311   37359       4
   37299   37305  -37311   37359       3   37299   37305  -37311   37359       5
   37299   37305  -37311   37359       6   37287   37281   37299   37302       3
   37287   37281   37299   37305       4   37287   37281  -37299   37305       3
   37287   37281  -37299   37305       5   37287   37281  -37299   37305       6
   37281   37299   37305   37311       2   37275   37281   37299   37302       3
   37275   37281   37299   37305      34   37275   37281  -37299   37305      35
   37275   37281  -37299   37305      30   37275   37281  -37299   37305       6
   37362   37359   37365   37371       2   37359   37365   37371   37377       4
   37359   37365  -37371   37377       3   37359   37365  -37371   37377       5
   37359   37365  -37371   37377       6   37359   37365   37371   37407       4
   37359   37365  -37371   37407       3   37359   37365  -37371   37407       5
   37359   37365  -37371   37407       6   37335   37329   37326   37353      68
   37335   37341  -37347   37353      68   37329   37326   37353   37347      68
   37329   37335  -37341   37347      68   37326   37317   37311   37359      69
   37326   37317  -37311   37359      70   37326   37317  -37311   37359      71
   37326   37317  -37311   37359      72   37326   37329   37335   37341      68
   37326   37353  -37347   37341      68   37317   37311   37359   37362       3
   37317   37311   37359   37365       4   37317   37311  -37359   37365       3
   37317   37311  -37359   37365       5   37317   37311  -37359   37365       6
   37317   37326   37329   37335      68   37317   37326   37353   37347      68
   37311   37317   37326   37329       4   37311   37317  -37326   37329      73
   37311   37317  -37326   37329       5   37311   37317  -37326   37329      74
   37311   37317   37326   37353       4   37311   37317  -37326   37353      73
   37311   37317  -37326   37353       5   37311   37317  -37326   37353      74
   37311   37359   37365   37371       2   37305   37311   37317   37326      75
   37305   37311  -37317   37326      76   37305   37311  -37317   37326      71
   37305   37311  -37317   37326      77   37305   37311   37359   37362       3
   37305   37311   37359   37365      34   37305   37311  -37359   37365      35
   37305   37311  -37359   37365      30   37305   37311  -37359   37365       6
   37410   37407   37413   37419       2   37407   37413   37419   37428       4
   37407   37413  -37419   37428       3   37407   37413  -37419   37428       5
   37407   37413  -37419   37428       6   37395   37377   37371   37407      36
   37395   37377  -37371   37407      37   37395   37377  -37371   37407      38
   37395   37377  -37371   37407      39   37383   37377   37371   37407      36
   37383   37377  -37371   37407      37   37383   37377  -37371   37407      38
   37383   37377  -37371   37407      39   37377   37371   37407   37410       3
   37377   37371   37407   37413       4   37377   37371  -37407   37413       3
   37377   37371  -37407   37413       5   37377   37371  -37407   37413       6
   37371   37407   37413   37419       2   37365   37371   37377   37383      40
   37365   37371  -37377   37383      41   37365   37371  -37377   37383      38
   37365   37371  -37377   37383      42   37365   37371   37377   37395      40
   37365   37371  -37377   37395      41   37365   37371  -37377   37395      38
   37365   37371  -37377   37395      42   37365   37371   37407   37410       3
   37365   37371   37407   37413      34   37365   37371  -37407   37413      35
   37365   37371  -37407   37413      30   37365   37371  -37407   37413       6
   37431   37428   37434   37440       2   37428   37434   37440   37446       4
   37428   37434  -37440   37446       3   37428   37434  -37440   37446       5
   37428   37434  -37440   37446       6   37428   37434   37440   37488       4
   37428   37434  -37440   37488       3   37428   37434  -37440   37488       5
   37428   37434  -37440   37488       6   37419   37428   37434   37440       2
   37413   37419   37428   37431       3   37413   37419   37428   37434      34
   37413   37419  -37428   37434      35   37413   37419  -37428   37434      30
   37413   37419  -37428   37434       6   37491   37488   37494   37500       2
   37488   37494   37500   37506       4   37488   37494  -37500   37506       3
   37488   37494  -37500   37506       5   37488   37494  -37500   37506       6
   37488   37494   37500   37524       4   37488   37494  -37500   37524       3
   37488   37494  -37500   37524       5   37488   37494  -37500   37524       6
   37464   37458   37455   37482      68   37464   37470  -37476   37482      68
   37458   37455   37482   37476      68   37458   37464  -37470   37476      68
   37455   37446   37440   37488      69   37455   37446  -37440   37488      70
   37455   37446  -37440   37488      71   37455   37446  -37440   37488      72
   37455   37458   37464   37470      68   37455   37482  -37476   37470      68
   37446   37440   37488   37491       3   37446   37440   37488   37494       4
   37446   37440  -37488   37494       3   37446   37440  -37488   37494       5
   37446   37440  -37488   37494       6   37446   37455   37458   37464      68
   37446   37455   37482   37476      68   37440   37446   37455   37458       4
   37440   37446  -37455   37458      73   37440   37446  -37455   37458       5
   37440   37446  -37455   37458      74   37440   37446   37455   37482       4
   37440   37446  -37455   37482      73   37440   37446  -37455   37482       5
   37440   37446  -37455   37482      74   37440   37488   37494   37500       2
   37434   37440   37446   37455      75   37434   37440  -37446   37455      76
   37434   37440  -37446   37455      71   37434   37440  -37446   37455      77
   37434   37440   37488   37491       3   37434   37440   37488   37494      34
   37434   37440  -37488   37494      35   37434   37440  -37488   37494      30
   37434   37440  -37488   37494       6   37527   37524   37530   37536       2
   37524   37530   37536   37545       4   37524   37530  -37536   37545       3
   37524   37530  -37536   37545       5   37524   37530  -37536   37545       6
   37515   37506   37500   37524      43   37515   37506  -37500   37524      44
   37515   37506  -37500   37524      45   37515   37506  -37500   37524      46
   37506   37500   37524   37527       3   37506   37500   37524   37530       4
   37506   37500  -37524   37530       3   37506   37500  -37524   37530       5
   37506   37500  -37524   37530       6   37500   37506   37515   37518       4
   37500   37506  -37515   37518      47   37500   37506  -37515   37518       5
   37500   37506  -37515   37518      48   37500   37506   37515   37521       4
   37500   37506  -37515   37521      47   37500   37506  -37515   37521       5
   37500   37506  -37515   37521      48   37500   37524   37530   37536       2
   37494   37500   37506   37515      49   37494   37500  -37506   37515      50
   37494   37500  -37506   37515      45   37494   37500  -37506   37515      51
   37494   37500   37524   37527       3   37494   37500   37524   37530      34
   37494   37500  -37524   37530      35   37494   37500  -37524   37530      30
   37494   37500  -37524   37530       6   37548   37545   37551   37554       2
   37548   37545   37551   37581       2   37545   37551   37554   37563       1
   37545   37551  -37554   37563     104   37545   37551  -37554   37563      15
   37545   37551  -37554   37563       6   37545   37551   37581   37572       4
   37545   37551  -37581   37572       3   37545   37551  -37581   37572       5
   37545   37551  -37581   37572       6   37545   37551   37581   37587       4
   37545   37551  -37581   37587       3   37545   37551  -37581   37587       5
   37545   37551  -37581   37587       6   37536   37545   37551   37554       2
   37536   37545   37551   37581       2   37530   37536   37545   37548       3
   37530   37536   37545   37551      34   37530   37536  -37545   37551      35
   37530   37536  -37545   37551      30   37530   37536  -37545   37551       6
   37590   37587   37593   37599       2   37587   37593   37599   37605       4
   37587   37593  -37599   37605       3   37587   37593  -37599   37605       5
   37587   37593  -37599   37605       6   37587   37593   37599   37632       4
   37587   37593  -37599   37632       3   37587   37593  -37599   37632       5
   37587   37593  -37599   37632       6   37581   37587   37593   37599       2
   37572   37581   37587   37590       3   37572   37581   37587   37593       4
   37572   37581  -37587   37593       3   37572   37581  -37587   37593       5
   37572   37581  -37587   37593       6   37563   37554  -37551   37581       3
   37563   37572   37581   37587      12   37554   37551  -37581   37572       3
   37554   37551   37581   37587       3   37554   37563  -37572   37581      31
   37554   37563  -37572   37581      32   37554   37563  -37572   37581      33
   37551   37554  -37563   37572      12   37551   37581  -37572   37563      12
   37551   37581   37587   37590       3   37551   37581   37587   37593      34
   37551   37581  -37587   37593      35   37551   37581  -37587   37593      30
   37551   37581  -37587   37593       6   37635   37632   37638   37644       2
   37632   37638   37644   37653       4   37632   37638  -37644   37653       3
   37632   37638  -37644   37653       5   37632   37638  -37644   37653       6
   37614   37605   37599   37632       8   37614   37605  -37599   37632       9
   37614   37605  -37599   37632      10   37614   37605  -37599   37632      11
   37605   37599   37632   37635       3   37605   37599   37632   37638       4
   37605   37599  -37632   37638       3   37605   37599  -37632   37638       5
   37605   37599  -37632   37638       6   37605   37614   37623   37626      88
   37605   37614  -37623   37626      89   37605   37614   37623   37629      88
   37605   37614  -37623   37629      89   37599   37605   37614   37623      90
   37599   37605  -37614   37623      91   37599   37605  -37614   37623      92
   37599   37605  -37614   37623      93   37599   37632   37638   37644       2
   37593   37599   37605   37614      24   37593   37599  -37605   37614      25
   37593   37599  -37605   37614      10   37593   37599  -37605   37614      26
   37593   37599   37632   37635       3   37593   37599   37632   37638      34
   37593   37599  -37632   37638      35   37593   37599  -37632   37638      30
   37593   37599  -37632   37638       6   37656   37653   37659   37665       2
   37653   37659   37665   37671       4   37653   37659  -37665   37671       3
   37653   37659  -37665   37671       5   37653   37659  -37665   37671       6
   37653   37659   37665   37719       4   37653   37659  -37665   37719       3
   37653   37659  -37665   37719       5   37653   37659  -37665   37719       6
   37644   37653   37659   37665       2   37638   37644   37653   37656       3
   37638   37644   37653   37659      34   37638   37644  -37653   37659      35
   37638   37644  -37653   37659      30   37638   37644  -37653   37659       6
   37722   37719   37725   37731       2   37719   37725   37731   37737       4
   37719   37725  -37731   37737       3   37719   37725  -37731   37737       5
   37719   37725  -37731   37737       6   37719   37725   37731   37782       4
   37719   37725  -37731   37782       3   37719   37725  -37731   37782       5
   37719   37725  -37731   37782       6   37680   37671   37665   37719      12
   37680   37689   37698   37707      12   37671   37665   37719   37722       3
   37671   37665   37719   37725       4   37671   37665  -37719   37725       3
   37671   37665  -37719   37725       5   37671   37665  -37719   37725       6
   37671   37680   37689   37698      31   37671   37680  -37689   37698      32
   37671   37680  -37689   37698      33   37665   37671   37680   37689      31
   37665   37671  -37680   37689      32   37665   37671  -37680   37689      33
   37665   37719   37725   37731       2   37659   37665   37671   37680      12
   37659   37665   37719   37722       3   37659   37665   37719   37725      34
   37659   37665  -37719   37725      35   37659   37665  -37719   37725      30
   37659   37665  -37719   37725       6   37785   37782   37788   37794       2
   37782   37788   37794   37800       4   37782   37788  -37794   37800       3
   37782   37788  -37794   37800       5   37782   37788  -37794   37800       6
   37782   37788   37794   37830       4   37782   37788  -37794   37830       3
   37782   37788  -37794   37830       5   37782   37788  -37794   37830       6
   37764   37761   37770   37776      68   37755   37749   37746   37776      68
   37755   37761  -37770   37776      68   37749   37746   37776   37770      68
   37749   37755   37761   37764      68   37749   37755  -37761   37770      68
   37746   37737   37731   37782      69   37746   37737  -37731   37782      70
   37746   37737  -37731   37782      71   37746   37737  -37731   37782      72
   37746   37749   37755   37761      68   37746   37776  -37770   37761      68
   37737   37731   37782   37785       3   37737   37731   37782   37788       4
   37737   37731  -37782   37788       3   37737   37731  -37782   37788       5
   37737   37731  -37782   37788       6   37737   37746   37749   37755      68
   37737   37746   37776   37770      68   37731   37737   37746   37749       4
   37731   37737  -37746   37749      73   37731   37737  -37746   37749       5
   37731   37737  -37746   37749      74   37731   37737   37746   37776       4
   37731   37737  -37746   37776      73   37731   37737  -37746   37776       5
   37731   37737  -37746   37776      74   37731   37782   37788   37794       2
   37725   37731   37737   37746      75   37725   37731  -37737   37746      76
   37725   37731  -37737   37746      71   37725   37731  -37737   37746      77
   37725   37731   37782   37785       3   37725   37731   37782   37788      34
   37725   37731  -37782   37788      35   37725   37731  -37782   37788      30
   37725   37731  -37782   37788       6   37833   37830   37836   37842       2
   37830   37836   37842   37848       4   37830   37836  -37842   37848       3
   37830   37836  -37842   37848       5   37830   37836  -37842   37848       6
   37830   37836   37842   37902       4   37830   37836  -37842   37902       3
   37830   37836  -37842   37902       5   37830   37836  -37842   37902       6
   37818   37800   37794   37830      36   37818   37800  -37794   37830      37
   37818   37800  -37794   37830      38   37818   37800  -37794   37830      39
   37806   37800   37794   37830      36   37806   37800  -37794   37830      37
   37806   37800  -37794   37830      38   37806   37800  -37794   37830      39
   37800   37794   37830   37833       3   37800   37794   37830   37836       4
   37800   37794  -37830   37836       3   37800   37794  -37830   37836       5
   37800   37794  -37830   37836       6   37794   37830   37836   37842       2
   37788   37794   37800   37806      40   37788   37794  -37800   37806      41
   37788   37794  -37800   37806      38   37788   37794  -37800   37806      42
   37788   37794   37800   37818      40   37788   37794  -37800   37818      41
   37788   37794  -37800   37818      38   37788   37794  -37800   37818      42
   37788   37794   37830   37833       3   37788   37794   37830   37836      34
   37788   37794  -37830   37836      35   37788   37794  -37830   37836      30
   37788   37794  -37830   37836       6   37905   37902   37908   37914       2
   37902   37908   37914   37920       4   37902   37908  -37914   37920       3
   37902   37908  -37914   37920       5   37902   37908  -37914   37920       6
   37902   37908   37914   37974       4   37902   37908  -37914   37974       3
   37902   37908  -37914   37974       5   37902   37908  -37914   37974       6
   37866   37875   37881   37884      27   37866   37875  -37881   37884       6
   37866   37875   37881   37893      27   37866   37875  -37881   37893       6
   37857   37848   37842   37902      12   37857   37866   37875   37881       4
   37857   37866  -37875   37881       5   37848   37842   37902   37905       3
   37848   37842   37902   37908       4   37848   37842  -37902   37908       3
   37848   37842  -37902   37908       5   37848   37842  -37902   37908       6
   37848   37857   37866   37875      12   37842   37848   37857   37866      31
   37842   37848  -37857   37866      32   37842   37848  -37857   37866      33
   37842   37902   37908   37914       2   37836   37842   37848   37857      12
   37836   37842   37902   37905       3   37836   37842   37902   37908      34
   37836   37842  -37902   37908      35   37836   37842  -37902   37908      30
   37836   37842  -37902   37908       6   37977   37974   37980   37986       2
   37974   37980   37986   37992       4   37974   37980  -37986   37992       3
   37974   37980  -37986   37992       5   37974   37980  -37986   37992       6
   37974   37980   37986   38034       4   37974   37980  -37986   38034       3
   37974   37980  -37986   38034       5   37974   37980  -37986   38034       6
   37938   37947   37953   37956      27   37938   37947  -37953   37956       6
   37938   37947   37953   37965      27   37938   37947  -37953   37965       6
   37929   37920   37914   37974      12   37929   37938   37947   37953       4
   37929   37938  -37947   37953       5   37920   37914   37974   37977       3
   37920   37914   37974   37980       4   37920   37914  -37974   37980       3
   37920   37914  -37974   37980       5   37920   37914  -37974   37980       6
   37920   37929   37938   37947      12   37914   37920   37929   37938      31
   37914   37920  -37929   37938      32   37914   37920  -37929   37938      33
   37914   37974   37980   37986       2   37908   37914   37920   37929      12
   37908   37914   37974   37977       3   37908   37914   37974   37980      34
   37908   37914  -37974   37980      35   37908   37914  -37974   37980      30
   37908   37914  -37974   37980       6   38037   38034   38040   38046       2
   38034   38040   38046   38052       4   38034   38040  -38046   38052       3
   38034   38040  -38046   38052       5   38034   38040  -38046   38052       6
   38034   38040   38046   38094       4   38034   38040  -38046   38094       3
   38034   38040  -38046   38094       5   38034   38040  -38046   38094       6
   38010   38004   38001   38028      68   38010   38016  -38022   38028      68
   38004   38001   38028   38022      68   38004   38010  -38016   38022      68
   38001   37992   37986   38034      69   38001   37992  -37986   38034      70
   38001   37992  -37986   38034      71   38001   37992  -37986   38034      72
   38001   38004   38010   38016      68   38001   38028  -38022   38016      68
   37992   37986   38034   38037       3   37992   37986   38034   38040       4
   37992   37986  -38034   38040       3   37992   37986  -38034   38040       5
   37992   37986  -38034   38040       6   37992   38001   38004   38010      68
   37992   38001   38028   38022      68   37986   37992   38001   38004       4
   37986   37992  -38001   38004      73   37986   37992  -38001   38004       5
   37986   37992  -38001   38004      74   37986   37992   38001   38028       4
   37986   37992  -38001   38028      73   37986   37992  -38001   38028       5
   37986   37992  -38001   38028      74   37986   38034   38040   38046       2
   37980   37986   37992   38001      75   37980   37986  -37992   38001      76
   37980   37986  -37992   38001      71   37980   37986  -37992   38001      77
   37980   37986   38034   38037       3   37980   37986   38034   38040      34
   37980   37986  -38034   38040      35   37980   37986  -38034   38040      30
   37980   37986  -38034   38040       6   38097   38094   38100   38106       2
   38094   38100   38106   38115       4   38094   38100  -38106   38115       3
   38094   38100  -38106   38115       5   38094   38100  -38106   38115       6
   38070   38064   38061   38088      68   38070   38076  -38082   38088      68
   38064   38061   38088   38082      68   38064   38070  -38076   38082      68
   38061   38052   38046   38094      69   38061   38052  -38046   38094      70
   38061   38052  -38046   38094      71   38061   38052  -38046   38094      72
   38061   38064   38070   38076      68   38061   38088  -38082   38076      68
   38052   38046   38094   38097       3   38052   38046   38094   38100       4
   38052   38046  -38094   38100       3   38052   38046  -38094   38100       5
   38052   38046  -38094   38100       6   38052   38061   38064   38070      68
   38052   38061   38088   38082      68   38046   38052   38061   38064       4
   38046   38052  -38061   38064      73   38046   38052  -38061   38064       5
   38046   38052  -38061   38064      74   38046   38052   38061   38088       4
   38046   38052  -38061   38088      73   38046   38052  -38061   38088       5
   38046   38052  -38061   38088      74   38046   38094   38100   38106       2
   38040   38046   38052   38061      75   38040   38046  -38052   38061      76
   38040   38046  -38052   38061      71   38040   38046  -38052   38061      77
   38040   38046   38094   38097       3   38040   38046   38094   38100      34
   38040   38046  -38094   38100      35   38040   38046  -38094   38100      30
   38040   38046  -38094   38100       6   38118   38115   38121   38127       2
   38115   38121   38127   38133       4   38115   38121  -38127   38133       3
   38115   38121  -38127   38133       5   38115   38121  -38127   38133       6
   38115   38121   38127   38145       4   38115   38121  -38127   38145       3
   38115   38121  -38127   38145       5   38115   38121  -38127   38145       6
   38106   38115   38121   38127       2   38100   38106   38115   38118       3
   38100   38106   38115   38121      34   38100   38106  -38115   38121      35
   38100   38106  -38115   38121      30   38100   38106  -38115   38121       6
   38148   38145   38151   38157       2   38145   38151   38157   38163       4
   38145   38151  -38157   38163       3   38145   38151  -38157   38163       5
   38145   38151  -38157   38163       6   38145   38151   38157   38211       4
   38145   38151  -38157   38211       3   38145   38151  -38157   38211       5
   38145   38151  -38157   38211       6   38133   38127   38145   38148       3
   38133   38127   38145   38151       4   38133   38127  -38145   38151       3
   38133   38127  -38145   38151       5   38133   38127  -38145   38151       6
   38127   38145   38151   38157       2   38121   38127   38145   38148       3
   38121   38127   38145   38151      34   38121   38127  -38145   38151      35
   38121   38127  -38145   38151      30   38121   38127  -38145   38151       6
   38214   38211   38217   38223       2   38211   38217   38223   38229       4
   38211   38217  -38223   38229       3   38211   38217  -38223   38229       5
   38211   38217  -38223   38229       6   38211   38217   38223   38259       4
   38211   38217  -38223   38259       3   38211   38217  -38223   38259       5
   38211   38217  -38223   38259       6   38172   38163   38157   38211      12
   38172   38181   38190   38199      12   38163   38157   38211   38214       3
   38163   38157   38211   38217       4   38163   38157  -38211   38217       3
   38163   38157  -38211   38217       5   38163   38157  -38211   38217       6
   38163   38172   38181   38190      31   38163   38172  -38181   38190      32
   38163   38172  -38181   38190      33   38157   38163   38172   38181      31
   38157   38163  -38172   38181      32   38157   38163  -38172   38181      33
   38157   38211   38217   38223       2   38151   38157   38163   38172      12
   38151   38157   38211   38214       3   38151   38157   38211   38217      34
   38151   38157  -38211   38217      35   38151   38157  -38211   38217      30
   38151   38157  -38211   38217       6   38262   38259   38265   38271       2
   38259   38265   38271   38277       4   38259   38265  -38271   38277       3
   38259   38265  -38271   38277       5   38259   38265  -38271   38277       6
   38259   38265   38271   38301       4   38259   38265  -38271   38301       3
   38259   38265  -38271   38301       5   38259   38265  -38271   38301       6
   38247   38229   38223   38259      36   38247   38229  -38223   38259      37
   38247   38229  -38223   38259      38   38247   38229  -38223   38259      39
   38235   38229   38223   38259      36   38235   38229  -38223   38259      37
   38235   38229  -38223   38259      38   38235   38229  -38223   38259      39
   38229   38223   38259   38262       3   38229   38223   38259   38265       4
   38229   38223  -38259   38265       3   38229   38223  -38259   38265       5
   38229   38223  -38259   38265       6   38223   38259   38265   38271       2
   38217   38223   38229   38235      40   38217   38223  -38229   38235      41
   38217   38223  -38229   38235      38   38217   38223  -38229   38235      42
   38217   38223   38229   38247      40   38217   38223  -38229   38247      41
   38217   38223  -38229   38247      38   38217   38223  -38229   38247      42
   38217   38223   38259   38262       3   38217   38223   38259   38265      34
   38217   38223  -38259   38265      35   38217   38223  -38259   38265      30
   38217   38223  -38259   38265       6   38304   38301   38307   38313       2
   38301   38307   38313   38319       4   38301   38307  -38313   38319       3
   38301   38307  -38313   38319       5   38301   38307  -38313   38319       6
   38301   38307   38313   38352       4   38301   38307  -38313   38352       3
   38301   38307  -38313   38352       5   38301   38307  -38313   38352       6
   38286   38277   38271   38301     116   38286   38277  -38271   38301     117
   38286   38277  -38271   38301     118   38286   38277  -38271   38301     119
   38277   38271   38301   38304       3   38277   38271   38301   38307       4
   38277   38271  -38301   38307       3   38277   38271  -38301   38307       5
   38277   38271  -38301   38307       6   38271   38277   38286   38289       4
   38271   38277   38286   38292     120   38271   38277  -38286   38292     121
   38271   38277  -38286   38292     122   38271   38277  -38286   38292     123
   38271   38301   38307   38313       2   38265   38271   38277   38286     124
   38265   38271  -38277   38286     125   38265   38271  -38277   38286     118
   38265   38271  -38277   38286     126   38265   38271   38301   38304       3
   38265   38271   38301   38307      34   38265   38271  -38301   38307      35
   38265   38271  -38301   38307      30   38265   38271  -38301   38307       6
   38355   38352   38358   38364       2   38352   38358   38364   38370       4
   38352   38358  -38364   38370       3   38352   38358  -38364   38370       5
   38352   38358  -38364   38370       6   38352   38358   38364   38382       4
   38352   38358  -38364   38382       3   38352   38358  -38364   38382       5
   38352   38358  -38364   38382       6   38328   38319   38313   38352       8
   38328   38319  -38313   38352       9   38328   38319  -38313   38352      10
   38328   38319  -38313   38352      11   38319   38313   38352   38355       3
   38319   38313   38352   38358       4   38319   38313  -38352   38358       3
   38319   38313  -38352   38358       5   38319   38313  -38352   38358       6
   38319   38328   38337   38340       4   38319   38328   38337   38343      96
   38319   38328  -38337   38343      97   38319   38328  -38337   38343      98
   38319   38328  -38337   38343      99   38313   38319   38328   38337     100
   38313   38319  -38328   38337     101   38313   38319  -38328   38337     102
   38313   38319  -38328   38337     103   38313   38352   38358   38364       2
   38307   38313   38319   38328      24   38307   38313  -38319   38328      25
   38307   38313  -38319   38328      10   38307   38313  -38319   38328      26
   38307   38313   38352   38355       3   38307   38313   38352   38358      34
   38307   38313  -38352   38358      35   38307   38313  -38352   38358      30
   38307   38313  -38352   38358       6   38385   38382   38388   38394       2
   38382   38388   38394   38400       4   38382   38388  -38394   38400       3
   38382   38388  -38394   38400       5   38382   38388  -38394   38400       6
   38382   38388   38394   38424       4   38382   38388  -38394   38424       3
   38382   38388  -38394   38424       5   38382   38388  -38394   38424       6
   38370   38364   38382   38385       3   38370   38364   38382   38388       4
   38370   38364  -38382   38388       3   38370   38364  -38382   38388       5
   38370   38364  -38382   38388       6   38364   38382   38388   38394       2
   38358   38364   38382   38385       3   38358   38364   38382   38388      34
   38358   38364  -38382   38388      35   38358   38364  -38382   38388      30
   38358   38364  -38382   38388       6   38427   38424   38430   38436       2
   38424   38430   38436   38442       4   38424   38430  -38436   38442       3
   38424   38430  -38436   38442       5   38424   38430  -38436   38442       6
   38424   38430   38436   38484       4   38424   38430  -38436   38484       3
   38424   38430  -38436   38484       5   38424   38430  -38436   38484       6
   38418   38400   38394   38424      52   38418   38400  -38394   38424      53
   38418   38400  -38394   38424      54   38418   38400  -38394   38424      55
   38406   38400   38394   38424      36   38406   38400  -38394   38424      37
   38406   38400  -38394   38424      38   38406   38400  -38394   38424      39
   38400   38394   38424   38427       3   38400   38394   38424   38430       4
   38400   38394  -38424   38430       3   38400   38394  -38424   38430       5
   38400   38394  -38424   38430       6   38394   38424   38430   38436       2
   38388   38394   38400   38406      40   38388   38394  -38400   38406      41
   38388   38394  -38400   38406      38   38388   38394  -38400   38406      42
   38388   38394   38400   38418      65   38388   38394  -38400   38418      66
   38388   38394  -38400   38418      54   38388   38394  -38400   38418      67
   38388   38394   38424   38427       3   38388   38394   38424   38430      34
   38388   38394  -38424   38430      35   38388   38394  -38424   38430      30
   38388   38394  -38424   38430       6   38487   38484   38490   38496       2
   38484   38490   38496   38502       4   38484   38490  -38496   38502       3
   38484   38490  -38496   38502       5   38484   38490  -38496   38502       6
   38484   38490   38496   38517       4   38484   38490  -38496   38517       3
   38484   38490  -38496   38517       5   38484   38490  -38496   38517       6
   38460   38454   38451   38478      68   38460   38466  -38472   38478      68
   38454   38451   38478   38472      68   38454   38460  -38466   38472      68
   38451   38442   38436   38484      69   38451   38442  -38436   38484      70
   38451   38442  -38436   38484      71   38451   38442  -38436   38484      72
   38451   38454   38460   38466      68   38451   38478  -38472   38466      68
   38442   38436   38484   38487       3   38442   38436   38484   38490       4
   38442   38436  -38484   38490       3   38442   38436  -38484   38490       5
   38442   38436  -38484   38490       6   38442   38451   38454   38460      68
   38442   38451   38478   38472      68   38436   38442   38451   38454       4
   38436   38442  -38451   38454      73   38436   38442  -38451   38454       5
   38436   38442  -38451   38454      74   38436   38442   38451   38478       4
   38436   38442  -38451   38478      73   38436   38442  -38451   38478       5
   38436   38442  -38451   38478      74   38436   38484   38490   38496       2
   38430   38436   38442   38451      75   38430   38436  -38442   38451      76
   38430   38436  -38442   38451      71   38430   38436  -38442   38451      77
   38430   38436   38484   38487       3   38430   38436   38484   38490      34
   38430   38436  -38484   38490      35   38430   38436  -38484   38490      30
   38430   38436  -38484   38490       6   38520   38517   38523   38529       2
   38517   38523   38529   38535       4   38517   38523  -38529   38535       3
   38517   38523  -38529   38535       5   38517   38523  -38529   38535       6
   38517   38523   38529   38547       4   38517   38523  -38529   38547       3
   38517   38523  -38529   38547       5   38517   38523  -38529   38547       6
   38511   38502   38496   38517     105   38511   38502  -38496   38517     106
   38511   38502  -38496   38517     107   38511   38502  -38496   38517     108
   38502   38496   38517   38520       3   38502   38496   38517   38523       4
   38502   38496  -38517   38523       3   38502   38496  -38517   38523       5
   38502   38496  -38517   38523       6   38496   38517   38523   38529       2
   38490   38496   38502   38511     113   38490   38496  -38502   38511     114
   38490   38496  -38502   38511     107   38490   38496  -38502   38511     115
   38490   38496   38517   38520       3   38490   38496   38517   38523      34
   38490   38496  -38517   38523      35   38490   38496  -38517   38523      30
   38490   38496  -38517   38523       6   38550   38547   38553   38559       2
   38547   38553   38559   38565       4   38547   38553  -38559   38565       3
   38547   38553  -38559   38565       5   38547   38553  -38559   38565       6
   38547   38553   38559   38619       4   38547   38553  -38559   38619       3
   38547   38553  -38559   38619       5   38547   38553  -38559   38619       6
   38535   38529   38547   38550       3   38535   38529   38547   38553       4
   38535   38529  -38547   38553       3   38535   38529  -38547   38553       5
   38535   38529  -38547   38553       6   38529   38547   38553   38559       2
   38523   38529   38547   38550       3   38523   38529   38547   38553      34
   38523   38529  -38547   38553      35   38523   38529  -38547   38553      30
   38523   38529  -38547   38553       6   38622   38619   38625   38631       2
   38619   38625   38631   38637       4   38619   38625  -38631   38637       3
   38619   38625  -38631   38637       5   38619   38625  -38631   38637       6
   38619   38625   38631   38667       4   38619   38625  -38631   38667       3
   38619   38625  -38631   38667       5   38619   38625  -38631   38667       6
   38583   38592   38598   38601      27   38583   38592  -38598   38601       6
   38583   38592   38598   38610      27   38583   38592  -38598   38610       6
   38574   38565   38559   38619      12   38574   38583   38592   38598       4
   38574   38583  -38592   38598       5   38565   38559   38619   38622       3
   38565   38559   38619   38625       4   38565   38559  -38619   38625       3
   38565   38559  -38619   38625       5   38565   38559  -38619   38625       6
   38565   38574   38583   38592      12   38559   38565   38574   38583      31
   38559   38565  -38574   38583      32   38559   38565  -38574   38583      33
   38559   38619   38625   38631       2   38553   38559   38565   38574      12
   38553   38559   38619   38622       3   38553   38559   38619   38625      34
   38553   38559  -38619   38625      35   38553   38559  -38619   38625      30
   38553   38559  -38619   38625       6   38670   38667   38673   38679       2
   38667   38673   38679   38685       4   38667   38673  -38679   38685       3
   38667   38673  -38679   38685       5   38667   38673  -38679   38685       6
   38667   38673   38679   38709       4   38667   38673  -38679   38709       3
   38667   38673  -38679   38709       5   38667   38673  -38679   38709       6
   38655   38637   38631   38667      36   38655   38637  -38631   38667      37
   38655   38637  -38631   38667      38   38655   38637  -38631   38667      39
   38643   38637   38631   38667      36   38643   38637  -38631   38667      37
   38643   38637  -38631   38667      38   38643   38637  -38631   38667      39
   38637   38631   38667   38670       3   38637   38631   38667   38673       4
   38637   38631  -38667   38673       3   38637   38631  -38667   38673       5
   38637   38631  -38667   38673       6   38631   38667   38673   38679       2
   38625   38631   38637   38643      40   38625   38631  -38637   38643      41
   38625   38631  -38637   38643      38   38625   38631  -38637   38643      42
   38625   38631   38637   38655      40   38625   38631  -38637   38655      41
   38625   38631  -38637   38655      38   38625   38631  -38637   38655      42
   38625   38631   38667   38670       3   38625   38631   38667   38673      34
   38625   38631  -38667   38673      35   38625   38631  -38667   38673      30
   38625   38631  -38667   38673       6   38712   38709   38715   38721       2
   38709   38715   38721   38727       4   38709   38715  -38721   38727       3
   38709   38715  -38721   38727       5   38709   38715  -38721   38727       6
   38709   38715   38721   38745       4   38709   38715  -38721   38745       3
   38709   38715  -38721   38745       5   38709   38715  -38721   38745       6
   38694   38685   38679   38709     116   38694   38685  -38679   38709     117
   38694   38685  -38679   38709     118   38694   38685  -38679   38709     119
   38685   38679   38709   38712       3   38685   38679   38709   38715       4
   38685   38679  -38709   38715       3   38685   38679  -38709   38715       5
   38685   38679  -38709   38715       6   38679   38685   38694   38697       4
   38679   38685   38694   38700     120   38679   38685  -38694   38700     121
   38679   38685  -38694   38700     122   38679   38685  -38694   38700     123
   38679   38709   38715   38721       2   38673   38679   38685   38694     124
   38673   38679  -38685   38694     125   38673   38679  -38685   38694     118
   38673   38679  -38685   38694     126   38673   38679   38709   38712       3
   38673   38679   38709   38715      34   38673   38679  -38709   38715      35
   38673   38679  -38709   38715      30   38673   38679  -38709   38715       6
   38748   38745   38751   38757       2   38745   38751   38757   38763       4
   38745   38751  -38757   38763       3   38745   38751  -38757   38763       5
   38745   38751  -38757   38763       6   38745   38751   38757   38796       4
   38745   38751  -38757   38796       3   38745   38751  -38757   38796       5
   38745   38751  -38757   38796       6   38736   38727   38721   38745      43
   38736   38727  -38721   38745      44   38736   38727  -38721   38745      45
   38736   38727  -38721   38745      46   38727   38721   38745   38748       3
   38727   38721   38745   38751       4   38727   38721  -38745   38751       3
   38727   38721  -38745   38751       5   38727   38721  -38745   38751       6
   38721   38727   38736   38739       4   38721   38727  -38736   38739      47
   38721   38727  -38736   38739       5   38721   38727  -38736   38739      48
   38721   38727   38736   38742       4   38721   38727  -38736   38742      47
   38721   38727  -38736   38742       5   38721   38727  -38736   38742      48
   38721   38745   38751   38757       2   38715   38721   38727   38736      49
   38715   38721  -38727   38736      50   38715   38721  -38727   38736      45
   38715   38721  -38727   38736      51   38715   38721   38745   38748       3
   38715   38721   38745   38751      34   38715   38721  -38745   38751      35
   38715   38721  -38745   38751      30   38715   38721  -38745   38751       6
   38799   38796   38802   38808       2   38796   38802   38808   38814       4
   38796   38802  -38808   38814       3   38796   38802  -38808   38814       5
   38796   38802  -38808   38814       6   38796   38802   38808   38853       4
   38796   38802  -38808   38853       3   38796   38802  -38808   38853       5
   38796   38802  -38808   38853       6   38772   38763   38757   38796       8
   38772   38763  -38757   38796       9   38772   38763  -38757   38796      10
   38772   38763  -38757   38796      11   38763   38757   38796   38799       3
   38763   38757   38796   38802       4   38763   38757  -38796   38802       3
   38763   38757  -38796   38802       5   38763   38757  -38796   38802       6
   38763   38772   38781   38784      16   38763   38772  -38781   38784      17
   38763   38772  -38781   38784      18   38763   38772  -38781   38784      19
   38757   38763   38772   38781      20   38757   38763  -38772   38781      21
   38757   38763  -38772   38781      22   38757   38763  -38772   38781      23
   38757   38796   38802   38808       2   38751   38757   38763   38772      24
   38751   38757  -38763   38772      25   38751   38757  -38763   38772      10
   38751   38757  -38763   38772      26   38751   38757   38796   38799       3
   38751   38757   38796   38802      34   38751   38757  -38796   38802      35
   38751   38757  -38796   38802      30   38751   38757  -38796   38802       6
   38856   38853   38859   38865       2   38853   38859   38865   38871       4
   38853   38859  -38865   38871       3   38853   38859  -38865   38871       5
   38853   38859  -38865   38871       6   38853   38859   38865   38895       4
   38853   38859  -38865   38895       3   38853   38859  -38865   38895       5
   38853   38859  -38865   38895       6   38823   38814   38808   38853      78
   38823   38814  -38808   38853      79   38823   38814  -38808   38853      10
   38823   38814  -38808   38853      80   38814   38808   38853   38856       3
   38814   38808   38853   38859       4   38814   38808  -38853   38859       3
   38814   38808  -38853   38859       5   38814   38808  -38853   38859       6
   38808   38814   38823   38829      81   38808   38814  -38823   38829      82
   38808   38814  -38823   38829      83   38808   38814  -38823   38829      84
   38808   38814   38823   38841      81   38808   38814  -38823   38841      82
   38808   38814  -38823   38841      83   38808   38814  -38823   38841      84
   38808   38853   38859   38865       2   38802   38808   38814   38823      85
   38802   38808  -38814   38823      86   38802   38808  -38814   38823      10
   38802   38808  -38814   38823      87   38802   38808   38853   38856       3
   38802   38808   38853   38859      34   38802   38808  -38853   38859      35
   38802   38808  -38853   38859      30   38802   38808  -38853   38859       6
   38898   38895   38901   38907       2   38895   38901   38907   38913       4
   38895   38901  -38907   38913       3   38895   38901  -38907   38913       5
   38895   38901  -38907   38913       6   38895   38901   38907   38952       4
   38895   38901  -38907   38952       3   38895   38901  -38907   38952       5
   38895   38901  -38907   38952       6   38880   38871   38865   38895     116
   38880   38871  -38865   38895     117   38880   38871  -38865   38895     118
   38880   38871  -38865   38895     119   38871   38865   38895   38898       3
   38871   38865   38895   38901       4   38871   38865  -38895   38901       3
   38871   38865  -38895   38901       5   38871   38865  -38895   38901       6
   38865   38871   38880   38883       4   38865   38871   38880   38886     120
   38865   38871  -38880   38886     121   38865   38871  -38880   38886     122
   38865   38871  -38880   38886     123   38865   38895   38901   38907       2
   38859   38865   38871   38880     124   38859   38865  -38871   38880     125
   38859   38865  -38871   38880     118   38859   38865  -38871   38880     126
   38859   38865   38895   38898       3   38859   38865   38895   38901      34
   38859   38865  -38895   38901      35   38859   38865  -38895   38901      30
   38859   38865  -38895   38901       6   38955   38952   38958   38964       2
   38952   38958   38964   38970       4   38952   38958  -38964   38970       3
   38952   38958  -38964   38970       5   38952   38958  -38964   38970       6
   38952   38958   38964   38994       4   38952   38958  -38964   38994       3
   38952   38958  -38964   38994       5   38952   38958  -38964   38994       6
   38922   38913   38907   38952      78   38922   38913  -38907   38952      79
   38922   38913  -38907   38952      10   38922   38913  -38907   38952      80
   38913   38907   38952   38955       3   38913   38907   38952   38958       4
   38913   38907  -38952   38958       3   38913   38907  -38952   38958       5
   38913   38907  -38952   38958       6   38907   38913   38922   38928      81
   38907   38913  -38922   38928      82   38907   38913  -38922   38928      83
   38907   38913  -38922   38928      84   38907   38913   38922   38940      81
   38907   38913  -38922   38940      82   38907   38913  -38922   38940      83
   38907   38913  -38922   38940      84   38907   38952   38958   38964       2
   38901   38907   38913   38922      85   38901   38907  -38913   38922      86
   38901   38907  -38913   38922      10   38901   38907  -38913   38922      87
   38901   38907   38952   38955       3   38901   38907   38952   38958      34
   38901   38907  -38952   38958      35   38901   38907  -38952   38958      30
   38901   38907  -38952   38958       6   38997   38994   39000   39006       2
   38994   39000   39006   39012       4   38994   39000  -39006   39012       3
   38994   39000  -39006   39012       5   38994   39000  -39006   39012       6
   38994   39000   39006   39051       4   38994   39000  -39006   39051       3
   38994   39000  -39006   39051       5   38994   39000  -39006   39051       6
   38979   38970   38964   38994     116   38979   38970  -38964   38994     117
   38979   38970  -38964   38994     118   38979   38970  -38964   38994     119
   38970   38964   38994   38997       3   38970   38964   38994   39000       4
   38970   38964  -38994   39000       3   38970   38964  -38994   39000       5
   38970   38964  -38994   39000       6   38964   38970   38979   38982       4
   38964   38970   38979   38985     120   38964   38970  -38979   38985     121
   38964   38970  -38979   38985     122   38964   38970  -38979   38985     123
   38964   38994   39000   39006       2   38958   38964   38970   38979     124
   38958   38964  -38970   38979     125   38958   38964  -38970   38979     118
   38958   38964  -38970   38979     126   38958   38964   38994   38997       3
   38958   38964   38994   39000      34   38958   38964  -38994   39000      35
   38958   38964  -38994   39000      30   38958   38964  -38994   39000       6
   39054   39051   39057   39063       2   39051   39057   39063   39069       4
   39051   39057  -39063   39069       3   39051   39057  -39063   39069       5
   39051   39057  -39063   39069       6   39051   39057   39063   39087       4
   39051   39057  -39063   39087       3   39051   39057  -39063   39087       5
   39051   39057  -39063   39087       6   39021   39012   39006   39051      78
   39021   39012  -39006   39051      79   39021   39012  -39006   39051      10
   39021   39012  -39006   39051      80   39012   39006   39051   39054       3
   39012   39006   39051   39057       4   39012   39006  -39051   39057       3
   39012   39006  -39051   39057       5   39012   39006  -39051   39057       6
   39006   39012   39021   39027      81   39006   39012  -39021   39027      82
   39006   39012  -39021   39027      83   39006   39012  -39021   39027      84
   39006   39012   39021   39039      81   39006   39012  -39021   39039      82
   39006   39012  -39021   39039      83   39006   39012  -39021   39039      84
   39006   39051   39057   39063       2   39000   39006   39012   39021      85
   39000   39006  -39012   39021      86   39000   39006  -39012   39021      10
   39000   39006  -39012   39021      87   39000   39006   39051   39054       3
   39000   39006   39051   39057      34   39000   39006  -39051   39057      35
   39000   39006  -39051   39057      30   39000   39006  -39051   39057       6
   39090   39087   39093   39099       2   39087   39093   39099   39105       4
   39087   39093  -39099   39105       3   39087   39093  -39099   39105       5
   39087   39093  -39099   39105       6   39087   39093   39099   39135       4
   39087   39093  -39099   39135       3   39087   39093  -39099   39135       5
   39087   39093  -39099   39135       6   39078   39069   39063   39087      43
   39078   39069  -39063   39087      44   39078   39069  -39063   39087      45
   39078   39069  -39063   39087      46   39069   39063   39087   39090       3
   39069   39063   39087   39093       4   39069   39063  -39087   39093       3
   39069   39063  -39087   39093       5   39069   39063  -39087   39093       6
   39063   39069   39078   39081       4   39063   39069  -39078   39081      47
   39063   39069  -39078   39081       5   39063   39069  -39078   39081      48
   39063   39069   39078   39084       4   39063   39069  -39078   39084      47
   39063   39069  -39078   39084       5   39063   39069  -39078   39084      48
   39063   39087   39093   39099       2   39057   39063   39069   39078      49
   39057   39063  -39069   39078      50   39057   39063  -39069   39078      45
   39057   39063  -39069   39078      51   39057   39063   39087   39090       3
   39057   39063   39087   39093      34   39057   39063  -39087   39093      35
   39057   39063  -39087   39093      30   39057   39063  -39087   39093       6
   39138   39135   39141   39147       2   39135   39141   39147   39153       4
   39135   39141  -39147   39153       3   39135   39141  -39147   39153       5
   39135   39141  -39147   39153       6   39135   39141   39147   39186       4
   39135   39141  -39147   39186       3   39135   39141  -39147   39186       5
   39135   39141  -39147   39186       6   39123   39105   39099   39135      36
   39123   39105  -39099   39135      37   39123   39105  -39099   39135      38
   39123   39105  -39099   39135      39   39111   39105   39099   39135      36
   39111   39105  -39099   39135      37   39111   39105  -39099   39135      38
   39111   39105  -39099   39135      39   39105   39099   39135   39138       3
   39105   39099   39135   39141       4   39105   39099  -39135   39141       3
   39105   39099  -39135   39141       5   39105   39099  -39135   39141       6
   39099   39135   39141   39147       2   39093   39099   39105   39111      40
   39093   39099  -39105   39111      41   39093   39099  -39105   39111      38
   39093   39099  -39105   39111      42   39093   39099   39105   39123      40
   39093   39099  -39105   39123      41   39093   39099  -39105   39123      38
   39093   39099  -39105   39123      42   39093   39099   39135   39138       3
   39093   39099   39135   39141      34   39093   39099  -39135   39141      35
   39093   39099  -39135   39141      30   39093   39099  -39135   39141       6
   39189   39186   39192   39198       2   39186   39192   39198   39204       4
   39186   39192  -39198   39204       3   39186   39192  -39198   39204       5
   39186   39192  -39198   39204       6   39186   39192   39198   39216       4
   39186   39192  -39198   39216       3   39186   39192  -39198   39216       5
   39186   39192  -39198   39216       6   39162   39153   39147   39186       8
   39162   39153  -39147   39186       9   39162   39153  -39147   39186      10
   39162   39153  -39147   39186      11   39153   39147   39186   39189       3
   39153   39147   39186   39192       4   39153   39147  -39186   39192       3
   39153   39147  -39186   39192       5   39153   39147  -39186   39192       6
   39153   39162   39171   39174       4   39153   39162   39171   39177      96
   39153   39162  -39171   39177      97   39153   39162  -39171   39177      98
   39153   39162  -39171   39177      99   39147   39153   39162   39171     100
   39147   39153  -39162   39171     101   39147   39153  -39162   39171     102
   39147   39153  -39162   39171     103   39147   39186   39192   39198       2
   39141   39147   39153   39162      24   39141   39147  -39153   39162      25
   39141   39147  -39153   39162      10   39141   39147  -39153   39162      26
   39141   39147   39186   39189       3   39141   39147   39186   39192      34
   39141   39147  -39186   39192      35   39141   39147  -39186   39192      30
   39141   39147  -39186   39192       6   39219   39216   39222   39228       2
   39216   39222   39228   39234       4   39216   39222  -39228   39234       3
   39216   39222  -39228   39234       5   39216   39222  -39228   39234       6
   39216   39222   39228   39273       4   39216   39222  -39228   39273       3
   39216   39222  -39228   39273       5   39216   39222  -39228   39273       6
   39204   39198   39216   39219       3   39204   39198   39216   39222       4
   39204   39198  -39216   39222       3   39204   39198  -39216   39222       5
   39204   39198  -39216   39222       6   39198   39216   39222   39228       2
   39192   39198   39216   39219       3   39192   39198   39216   39222      34
   39192   39198  -39216   39222      35   39192   39198  -39216   39222      30
   39192   39198  -39216   39222       6   39276   39273   39279   39285       2
   39273   39279   39285   39294       4   39273   39279  -39285   39294       3
   39273   39279  -39285   39294       5   39273   39279  -39285   39294       6
   39252   39234   39228   39273     127   39252   39234  -39228   39273     128
   39252   39234  -39228   39273     129   39252   39234  -39228   39273     130
   39240   39234   39228   39273      36   39240   39234  -39228   39273      37
   39240   39234  -39228   39273      38   39240   39234  -39228   39273      39
   39240   39234   39252   39261     131   39240   39234  -39252   39261     132
   39240   39234  -39252   39261     133   39240   39234  -39252   39261     134
   39234   39228   39273   39276       3   39234   39228   39273   39279       4
   39234   39228  -39273   39279       3   39234   39228  -39273   39279       5
   39234   39228  -39273   39279       6   39228   39234   39252   39261     135
   39228   39234  -39252   39261     136   39228   39234  -39252   39261     133
   39228   39234  -39252   39261     137   39228   39273   39279   39285       2
   39222   39228   39234   39240      40   39222   39228  -39234   39240      41
   39222   39228  -39234   39240      38   39222   39228  -39234   39240      42
   39222   39228   39234   39252     138   39222   39228  -39234   39252     139
   39222   39228  -39234   39252     129   39222   39228  -39234   39252     140
   39222   39228   39273   39276       3   39222   39228   39273   39279      34
   39222   39228  -39273   39279      35   39222   39228  -39273   39279      30
   39222   39228  -39273   39279       6   39297   39294   39300   39306       2
   39294   39300   39306   39312       4   39294   39300  -39306   39312       3
   39294   39300  -39306   39312       5   39294   39300  -39306   39312       6
   39294   39300   39306   39360       4   39294   39300  -39306   39360       3
   39294   39300  -39306   39360       5   39294   39300  -39306   39360       6
   39285   39294   39300   39306       2   39279   39285   39294   39297       3
   39279   39285   39294   39300      34   39279   39285  -39294   39300      35
   39279   39285  -39294   39300      30   39279   39285  -39294   39300       6
   39363   39360   39366   39372       2   39360   39366   39372   39378       4
   39360   39366  -39372   39378       3   39360   39366  -39372   39378       5
   39360   39366  -39372   39378       6   39360   39366   39372   39396       4
   39360   39366  -39372   39396       3   39360   39366  -39372   39396       5
   39360   39366  -39372   39396       6   39321   39312   39306   39360      12
   39321   39330   39339   39348      12   39312   39306   39360   39363       3
   39312   39306   39360   39366       4   39312   39306  -39360   39366       3
   39312   39306  -39360   39366       5   39312   39306  -39360   39366       6
   39312   39321   39330   39339      31   39312   39321  -39330   39339      32
   39312   39321  -39330   39339      33   39306   39312   39321   39330      31
   39306   39312  -39321   39330      32   39306   39312  -39321   39330      33
   39306   39360   39366   39372       2   39300   39306   39312   39321      12
   39300   39306   39360   39363       3   39300   39306   39360   39366      34
   39300   39306  -39360   39366      35   39300   39306  -39360   39366      30
   39300   39306  -39360   39366       6   39399   39396   39402   39408       2
   39396   39402   39408   39414       4   39396   39402  -39408   39414       3
   39396   39402  -39408   39414       5   39396   39402  -39408   39414       6
   39396   39402   39408   39453       4   39396   39402  -39408   39453       3
   39396   39402  -39408   39453       5   39396   39402  -39408   39453       6
   39387   39378   39372   39396      43   39387   39378  -39372   39396      44
   39387   39378  -39372   39396      45   39387   39378  -39372   39396      46
   39378   39372   39396   39399       3   39378   39372   39396   39402       4
   39378   39372  -39396   39402       3   39378   39372  -39396   39402       5
   39378   39372  -39396   39402       6   39372   39378   39387   39390       4
   39372   39378  -39387   39390      47   39372   39378  -39387   39390       5
   39372   39378  -39387   39390      48   39372   39378   39387   39393       4
   39372   39378  -39387   39393      47   39372   39378  -39387   39393       5
   39372   39378  -39387   39393      48   39372   39396   39402   39408       2
   39366   39372   39378   39387      49   39366   39372  -39378   39387      50
   39366   39372  -39378   39387      45   39366   39372  -39378   39387      51
   39366   39372   39396   39399       3   39366   39372   39396   39402      34
   39366   39372  -39396   39402      35   39366   39372  -39396   39402      30
   39366   39372  -39396   39402       6   39456   39453   39459   39465       2
   39453   39459   39465   39471       4   39453   39459  -39465   39471       3
   39453   39459  -39465   39471       5   39453   39459  -39465   39471       6
   39453   39459   39465   39510       4   39453   39459  -39465   39510       3
   39453   39459  -39465   39510       5   39453   39459  -39465   39510       6
   39432   39414   39408   39453     127   39432   39414  -39408   39453     128
   39432   39414  -39408   39453     129   39432   39414  -39408   39453     130
   39420   39414   39408   39453      36   39420   39414  -39408   39453      37
   39420   39414  -39408   39453      38   39420   39414  -39408   39453      39
   39420   39414   39432   39441     131   39420   39414  -39432   39441     132
   39420   39414  -39432   39441     133   39420   39414  -39432   39441     134
   39414   39408   39453   39456       3   39414   39408   39453   39459       4
   39414   39408  -39453   39459       3   39414   39408  -39453   39459       5
   39414   39408  -39453   39459       6   39408   39414   39432   39441     135
   39408   39414  -39432   39441     136   39408   39414  -39432   39441     133
   39408   39414  -39432   39441     137   39408   39453   39459   39465       2
   39402   39408   39414   39420      40   39402   39408  -39414   39420      41
   39402   39408  -39414   39420      38   39402   39408  -39414   39420      42
   39402   39408   39414   39432     138   39402   39408  -39414   39432     139
   39402   39408  -39414   39432     129   39402   39408  -39414   39432     140
   39402   39408   39453   39456       3   39402   39408   39453   39459      34
   39402   39408  -39453   39459      35   39402   39408  -39453   39459      30
   39402   39408  -39453   39459       6   39513   39510   39516   39522       2
   39510   39516   39522   39528       4   39510   39516  -39522   39528       3
   39510   39516  -39522   39528       5   39510   39516  -39522   39528       6
   39510   39516   39522   39561       4   39510   39516  -39522   39561       3
   39510   39516  -39522   39561       5   39510   39516  -39522   39561       6
   39480   39471   39465   39510      78   39480   39471  -39465   39510      79
   39480   39471  -39465   39510      10   39480   39471  -39465   39510      80
   39471   39465   39510   39513       3   39471   39465   39510   39516       4
   39471   39465  -39510   39516       3   39471   39465  -39510   39516       5
   39471   39465  -39510   39516       6   39465   39471   39480   39486      81
   39465   39471  -39480   39486      82   39465   39471  -39480   39486      83
   39465   39471  -39480   39486      84   39465   39471   39480   39498      81
   39465   39471  -39480   39498      82   39465   39471  -39480   39498      83
   39465   39471  -39480   39498      84   39465   39510   39516   39522       2
   39459   39465   39471   39480      85   39459   39465  -39471   39480      86
   39459   39465  -39471   39480      10   39459   39465  -39471   39480      87
   39459   39465   39510   39513       3   39459   39465   39510   39516      34
   39459   39465  -39510   39516      35   39459   39465  -39510   39516      30
   39459   39465  -39510   39516       6   39564   39561   39567   39570       2
   39564   39561   39567   39597       2   39561   39567   39570   39579       1
   39561   39567  -39570   39579     104   39561   39567  -39570   39579      15
   39561   39567  -39570   39579       6   39561   39567   39597   39588       4
   39561   39567  -39597   39588       3   39561   39567  -39597   39588       5
   39561   39567  -39597   39588       6   39561   39567   39597   39603       4
   39561   39567  -39597   39603       3   39561   39567  -39597   39603       5
   39561   39567  -39597   39603       6   39537   39528   39522   39561       8
   39537   39528  -39522   39561       9   39537   39528  -39522   39561      10
   39537   39528  -39522   39561      11   39528   39522   39561   39564       3
   39528   39522   39561   39567       4   39528   39522  -39561   39567       3
   39528   39522  -39561   39567       5   39528   39522  -39561   39567       6
   39528   39537   39546   39549       4   39528   39537   39546   39552      96
   39528   39537  -39546   39552      97   39528   39537  -39546   39552      98
   39528   39537  -39546   39552      99   39522   39528   39537   39546     100
   39522   39528  -39537   39546     101   39522   39528  -39537   39546     102
   39522   39528  -39537   39546     103   39522   39561   39567   39570       2
   39522   39561   39567   39597       2   39516   39522   39528   39537      24
   39516   39522  -39528   39537      25   39516   39522  -39528   39537      10
   39516   39522  -39528   39537      26   39516   39522   39561   39564       3
   39516   39522   39561   39567      34   39516   39522  -39561   39567      35
   39516   39522  -39561   39567      30   39516   39522  -39561   39567       6
   39606   39603   39609   39615       2   39603   39609   39615   39624       4
   39603   39609  -39615   39624       3   39603   39609  -39615   39624       5
   39603   39609  -39615   39624       6   39597   39603   39609   39615       2
   39588   39597   39603   39606       3   39588   39597   39603   39609       4
   39588   39597  -39603   39609       3   39588   39597  -39603   39609       5
   39588   39597  -39603   39609       6   39579   39570  -39567   39597       3
   39579   39588   39597   39603      12   39570   39567  -39597   39588       3
   39570   39567   39597   39603       3   39570   39579  -39588   39597      31
   39570   39579  -39588   39597      32   39570   39579  -39588   39597      33
   39567   39570  -39579   39588      12   39567   39597  -39588   39579      12
   39567   39597   39603   39606       3   39567   39597   39603   39609      34
   39567   39597  -39603   39609      35   39567   39597  -39603   39609      30
   39567   39597  -39603   39609       6   39627   39624   39630   39636       2
   39624   39630   39636   39642       4   39624   39630  -39636   39642       3
   39624   39630  -39636   39642       5   39624   39630  -39636   39642       6
   39624   39630   39636   39660       4   39624   39630  -39636   39660       3
   39624   39630  -39636   39660       5   39624   39630  -39636   39660       6
   39615   39624   39630   39636       2   39609   39615   39624   39627       3
   39609   39615   39624   39630      34   39609   39615  -39624   39630      35
   39609   39615  -39624   39630      30   39609   39615  -39624   39630       6
   39663   39660   39666   39669       2   39663   39660   39666   39696       2
   39660   39666   39669   39678       1   39660   39666  -39669   39678     104
   39660   39666  -39669   39678      15   39660   39666  -39669   39678       6
   39660   39666   39696   39687       4   39660   39666  -39696   39687       3
   39660   39666  -39696   39687       5   39660   39666  -39696   39687       6
   39660   39666   39696   39702       4   39660   39666  -39696   39702       3
   39660   39666  -39696   39702       5   39660   39666  -39696   39702       6
   39651   39642   39636   39660      43   39651   39642  -39636   39660      44
   39651   39642  -39636   39660      45   39651   39642  -39636   39660      46
   39642   39636   39660   39663       3   39642   39636   39660   39666       4
   39642   39636  -39660   39666       3   39642   39636  -39660   39666       5
   39642   39636  -39660   39666       6   39636   39642   39651   39654       4
   39636   39642  -39651   39654      47   39636   39642  -39651   39654       5
   39636   39642  -39651   39654      48   39636   39642   39651   39657       4
   39636   39642  -39651   39657      47   39636   39642  -39651   39657       5
   39636   39642  -39651   39657      48   39636   39660   39666   39669       2
   39636   39660   39666   39696       2   39630   39636   39642   39651      49
   39630   39636  -39642   39651      50   39630   39636  -39642   39651      45
   39630   39636  -39642   39651      51   39630   39636   39660   39663       3
   39630   39636   39660   39666      34   39630   39636  -39660   39666      35
   39630   39636  -39660   39666      30   39630   39636  -39660   39666       6
   39705   39702   39708   39714       2   39702   39708   39714   39723       4
   39702   39708  -39714   39723       3   39702   39708  -39714   39723       5
   39702   39708  -39714   39723       6   39696   39702   39708   39714       2
   39687   39696   39702   39705       3   39687   39696   39702   39708       4
   39687   39696  -39702   39708       3   39687   39696  -39702   39708       5
   39687   39696  -39702   39708       6   39678   39669  -39666   39696       3
   39678   39687   39696   39702      12   39669   39666  -39696   39687       3
   39669   39666   39696   39702       3   39669   39678  -39687   39696      31
   39669   39678  -39687   39696      32   39669   39678  -39687   39696      33
   39666   39669  -39678   39687      12   39666   39696  -39687   39678      12
   39666   39696   39702   39705       3   39666   39696   39702   39708      34
   39666   39696  -39702   39708      35   39666   39696  -39702   39708      30
   39666   39696  -39702   39708       6   39726   39723   39729   39735       2
   39723   39729   39735   39741       4   39723   39729  -39735   39741       3
   39723   39729  -39735   39741       5   39723   39729  -39735   39741       6
   39723   39729   39735   39795       4   39723   39729  -39735   39795       3
   39723   39729  -39735   39795       5   39723   39729  -39735   39795       6
   39714   39723   39729   39735       2   39708   39714   39723   39726       3
   39708   39714   39723   39729      34   39708   39714  -39723   39729      35
   39708   39714  -39723   39729      30   39708   39714  -39723   39729       6
   39798   39795   39801   39807       2   39795   39801   39807   39813       4
   39795   39801  -39807   39813       3   39795   39801  -39807   39813       5
   39795   39801  -39807   39813       6   39795   39801   39807   39843       4
   39795   39801  -39807   39843       3   39795   39801  -39807   39843       5
   39795   39801  -39807   39843       6   39774   39768   39765   39792      68
   39774   39780  -39786   39792      68   39768   39765   39792   39786     157
   39768   39774  -39780   39786      68   39765   39768   39774   39780      68
   39765   39792  -39786   39780     158   39759   39753  -39750   39792     160
   39759   39765   39768   39774      68   39759   39765   39792   39786     157
   39753   39750  -39792   39765     161   39753   39750   39792   39786     161
   39753   39759   39765   39768     159   39753   39759  -39765   39792     159
   39750   39741   39735   39795     162   39750   39741  -39735   39795     163
   39750   39741  -39735   39795     164   39750   39741  -39735   39795     165
   39750   39753  -39759   39765     143   39750   39792  -39765   39759     157
   39750   39792   39765   39768     157   39750   39792   39786   39780     158
   39741   39735   39795   39798       3   39741   39735   39795   39801       4
   39741   39735  -39795   39801       3   39741   39735  -39795   39801       5
   39741   39735  -39795   39801       6   39741   39750   39753   39759     160
   39741   39750   39792   39765     161   39741   39750   39792   39786     161
   39735   39741   39750   39753       4   39735   39741  -39750   39753       3
   39735   39741  -39750   39753       5   39735   39741  -39750   39753       6
   39735   39741   39750   39792     166   39735   39741  -39750   39792     167
   39735   39741  -39750   39792     168   39735   39741  -39750   39792     169
   39735   39795   39801   39807       2   39729   39735   39741   39750     170
   39729   39735  -39741   39750     171   39729   39735  -39741   39750     164
   39729   39735  -39741   39750     172   39729   39735   39795   39798       3
   39729   39735   39795   39801      34   39729   39735  -39795   39801      35
   39729   39735  -39795   39801      30   39729   39735  -39795   39801       6
   39846   39843   39849   39855       2   39843   39849   39855   39861       4
   39843   39849  -39855   39861       3   39843   39849  -39855   39861       5
   39843   39849  -39855   39861       6   39843   39849   39855   39885       4
   39843   39849  -39855   39885       3   39843   39849  -39855   39885       5
   39843   39849  -39855   39885       6   39831   39813   39807   39843      36
   39831   39813  -39807   39843      37   39831   39813  -39807   39843      38
   39831   39813  -39807   39843      39   39819   39813   39807   39843      36
   39819   39813  -39807   39843      37   39819   39813  -39807   39843      38
   39819   39813  -39807   39843      39   39813   39807   39843   39846       3
   39813   39807   39843   39849       4   39813   39807  -39843   39849       3
   39813   39807  -39843   39849       5   39813   39807  -39843   39849       6
   39807   39843   39849   39855       2   39801   39807   39813   39819      40
   39801   39807  -39813   39819      41   39801   39807  -39813   39819      38
   39801   39807  -39813   39819      42   39801   39807   39813   39831      40
   39801   39807  -39813   39831      41   39801   39807  -39813   39831      38
   39801   39807  -39813   39831      42   39801   39807   39843   39846       3
   39801   39807   39843   39849      34   39801   39807  -39843   39849      35
   39801   39807  -39843   39849      30   39801   39807  -39843   39849       6
   39888   39885   39891   39897       2   39885   39891   39897   39903       4
   39885   39891  -39897   39903       3   39885   39891  -39897   39903       5
   39885   39891  -39897   39903       6   39885   39891   39897   39933       4
   39885   39891  -39897   39933       3   39885   39891  -39897   39933       5
   39885   39891  -39897   39933       6   39870   39861   39855   39885     116
   39870   39861  -39855   39885     117   39870   39861  -39855   39885     118
   39870   39861  -39855   39885     119   39861   39855   39885   39888       3
   39861   39855   39885   39891       4   39861   39855  -39885   39891       3
   39861   39855  -39885   39891       5   39861   39855  -39885   39891       6
   39855   39861   39870   39873       4   39855   39861   39870   39876     120
   39855   39861  -39870   39876     121   39855   39861  -39870   39876     122
   39855   39861  -39870   39876     123   39855   39885   39891   39897       2
   39849   39855   39861   39870     124   39849   39855  -39861   39870     125
   39849   39855  -39861   39870     118   39849   39855  -39861   39870     126
   39849   39855   39885   39888       3   39849   39855   39885   39891      34
   39849   39855  -39885   39891      35   39849   39855  -39885   39891      30
   39849   39855  -39885   39891       6   39936   39933   39939   39945       2
   39933   39939   39945   39951       4   39933   39939  -39945   39951       3
   39933   39939  -39945   39951       5   39933   39939  -39945   39951       6
   39933   39939   39945   39975       4   39933   39939  -39945   39975       3
   39933   39939  -39945   39975       5   39933   39939  -39945   39975       6
   39921   39903   39897   39933      36   39921   39903  -39897   39933      37
   39921   39903  -39897   39933      38   39921   39903  -39897   39933      39
   39909   39903   39897   39933      36   39909   39903  -39897   39933      37
   39909   39903  -39897   39933      38   39909   39903  -39897   39933      39
   39903   39897   39933   39936       3   39903   39897   39933   39939       4
   39903   39897  -39933   39939       3   39903   39897  -39933   39939       5
   39903   39897  -39933   39939       6   39897   39933   39939   39945       2
   39891   39897   39903   39909      40   39891   39897  -39903   39909      41
   39891   39897  -39903   39909      38   39891   39897  -39903   39909      42
   39891   39897   39903   39921      40   39891   39897  -39903   39921      41
   39891   39897  -39903   39921      38   39891   39897  -39903   39921      42
   39891   39897   39933   39936       3   39891   39897   39933   39939      34
   39891   39897  -39933   39939      35   39891   39897  -39933   39939      30
   39891   39897  -39933   39939       6   39978   39975   39981   39984       2
   39978   39975   39981   40011       2   39975   39981   39984   39993       1
   39975   39981  -39984   39993     104   39975   39981  -39984   39993      15
   39975   39981  -39984   39993       6   39975   39981   40011   40002       4
   39975   39981  -40011   40002       3   39975   39981  -40011   40002       5
   39975   39981  -40011   40002       6   39975   39981   40011   40017       4
   39975   39981  -40011   40017       3   39975   39981  -40011   40017       5
   39975   39981  -40011   40017       6   39969   39951   39945   39975      52
   39969   39951  -39945   39975      53   39969   39951  -39945   39975      54
   39969   39951  -39945   39975      55   39957   39951   39945   39975      36
   39957   39951  -39945   39975      37   39957   39951  -39945   39975      38
   39957   39951  -39945   39975      39   39951   39945   39975   39978       3
   39951   39945   39975   39981       4   39951   39945  -39975   39981       3
   39951   39945  -39975   39981       5   39951   39945  -39975   39981       6
   39945   39975   39981   39984       2   39945   39975   39981   40011       2
   39939   39945   39951   39957      40   39939   39945  -39951   39957      41
   39939   39945  -39951   39957      38   39939   39945  -39951   39957      42
   39939   39945   39951   39969      65   39939   39945  -39951   39969      66
   39939   39945  -39951   39969      54   39939   39945  -39951   39969      67
   39939   39945   39975   39978       3   39939   39945   39975   39981      34
   39939   39945  -39975   39981      35   39939   39945  -39975   39981      30
   39939   39945  -39975   39981       6   40020   40017   40023   40029       2
   40017   40023   40029   40035       4   40017   40023  -40029   40035       3
   40017   40023  -40029   40035       5   40017   40023  -40029   40035       6
   40017   40023   40029   40065       4   40017   40023  -40029   40065       3
   40017   40023  -40029   40065       5   40017   40023  -40029   40065       6
   40011   40017   40023   40029       2   40002   40011   40017   40020       3
   40002   40011   40017   40023       4   40002   40011  -40017   40023       3
   40002   40011  -40017   40023       5   40002   40011  -40017   40023       6
   39993   39984  -39981   40011       3   39993   40002   40011   40017      12
   39984   39981  -40011   40002       3   39984   39981   40011   40017       3
   39984   39993  -40002   40011      31   39984   39993  -40002   40011      32
   39984   39993  -40002   40011      33   39981   39984  -39993   40002      12
   39981   40011  -40002   39993      12   39981   40011   40017   40020       3
   39981   40011   40017   40023      34   39981   40011  -40017   40023      35
   39981   40011  -40017   40023      30   39981   40011  -40017   40023       6
   40068   40065   40071   40077       2   40065   40071   40077   40083       4
   40065   40071  -40077   40083       3   40065   40071  -40077   40083       5
   40065   40071  -40077   40083       6   40065   40071   40077   40128       4
   40065   40071  -40077   40128       3   40065   40071  -40077   40128       5
   40065   40071  -40077   40128       6   40053   40035   40029   40065      36
   40053   40035  -40029   40065      37   40053   40035  -40029   40065      38
   40053   40035  -40029   40065      39   40041   40035   40029   40065      36
   40041   40035  -40029   40065      37   40041   40035  -40029   40065      38
   40041   40035  -40029   40065      39   40035   40029   40065   40068       3
   40035   40029   40065   40071       4   40035   40029  -40065   40071       3
   40035   40029  -40065   40071       5   40035   40029  -40065   40071       6
   40029   40065   40071   40077       2   40023   40029   40035   40041      40
   40023   40029  -40035   40041      41   40023   40029  -40035   40041      38
   40023   40029  -40035   40041      42   40023   40029   40035   40053      40
   40023   40029  -40035   40053      41   40023   40029  -40035   40053      38
   40023   40029  -40035   40053      42   40023   40029   40065   40068       3
   40023   40029   40065   40071      34   40023   40029  -40065   40071      35
   40023   40029  -40065   40071      30   40023   40029  -40065   40071       6
   40131   40128   40134   40137       2   40131   40128   40134   40164       2
   40128   40134   40137   40146       1   40128   40134  -40137   40146     104
   40128   40134  -40137   40146      15   40128   40134  -40137   40146       6
   40128   40134   40164   40155       4   40128   40134  -40164   40155       3
   40128   40134  -40164   40155       5   40128   40134  -40164   40155       6
   40128   40134   40164   40170       4   40128   40134  -40164   40170       3
   40128   40134  -40164   40170       5   40128   40134  -40164   40170       6
   40110   40107   40116   40122      68   40101   40095   40092   40122      68
   40101   40107  -40116   40122      68   40095   40092   40122   40116      68
   40095   40101   40107   40110      68   40095   40101  -40107   40116      68
   40092   40083   40077   40128      69   40092   40083  -40077   40128      70
   40092   40083  -40077   40128      71   40092   40083  -40077   40128      72
   40092   40095   40101   40107      68   40092   40122  -40116   40107      68
   40083   40077   40128   40131       3   40083   40077   40128   40134       4
   40083   40077  -40128   40134       3   40083   40077  -40128   40134       5
   40083   40077  -40128   40134       6   40083   40092   40095   40101      68
   40083   40092   40122   40116      68   40077   40083   40092   40095       4
   40077   40083  -40092   40095      73   40077   40083  -40092   40095       5
   40077   40083  -40092   40095      74   40077   40083   40092   40122       4
   40077   40083  -40092   40122      73   40077   40083  -40092   40122       5
   40077   40083  -40092   40122      74   40077   40128   40134   40137       2
   40077   40128   40134   40164       2   40071   40077   40083   40092      75
   40071   40077  -40083   40092      76   40071   40077  -40083   40092      71
   40071   40077  -40083   40092      77   40071   40077   40128   40131       3
   40071   40077   40128   40134      34   40071   40077  -40128   40134      35
   40071   40077  -40128   40134      30   40071   40077  -40128   40134       6
   40173   40170   40176   40182       2   40170   40176   40182   40191       4
   40170   40176  -40182   40191       3   40170   40176  -40182   40191       5
   40170   40176  -40182   40191       6   40164   40170   40176   40182       2
   40155   40164   40170   40173       3   40155   40164   40170   40176       4
   40155   40164  -40170   40176       3   40155   40164  -40170   40176       5
   40155   40164  -40170   40176       6   40146   40137  -40134   40164       3
   40146   40155   40164   40170      12   40137   40134  -40164   40155       3
   40137   40134   40164   40170       3   40137   40146  -40155   40164      31
   40137   40146  -40155   40164      32   40137   40146  -40155   40164      33
   40134   40137  -40146   40155      12   40134   40164  -40155   40146      12
   40134   40164   40170   40173       3   40134   40164   40170   40176      34
   40134   40164  -40170   40176      35   40134   40164  -40170   40176      30
   40134   40164  -40170   40176       6   40194   40191   40197   40203       2
   40191   40197   40203   40212       4   40191   40197  -40203   40212       3
   40191   40197  -40203   40212       5   40191   40197  -40203   40212       6
   40182   40191   40197   40203       2   40176   40182   40191   40194       3
   40176   40182   40191   40197      34   40176   40182  -40191   40197      35
   40176   40182  -40191   40197      30   40176   40182  -40191   40197       6
   40215   40212   40218   40224       2   40212   40218   40224   40230       4
   40212   40218  -40224   40230       3   40212   40218  -40224   40230       5
   40212   40218  -40224   40230       6   40212   40218   40224   40248       4
   40212   40218  -40224   40248       3   40212   40218  -40224   40248       5
   40212   40218  -40224   40248       6   40203   40212   40218   40224       2
   40197   40203   40212   40215       3   40197   40203   40212   40218      34
   40197   40203  -40212   40218      35   40197   40203  -40212   40218      30
   40197   40203  -40212   40218       6   40251   40248   40254   40260       2
   40248   40254   40260   40266       4   40248   40254  -40260   40266       3
   40248   40254  -40260   40266       5   40248   40254  -40260   40266       6
   40248   40254   40260   40293       4   40248   40254  -40260   40293       3
   40248   40254  -40260   40293       5   40248   40254  -40260   40293       6
   40239   40230   40224   40248      43   40239   40230  -40224   40248      44
   40239   40230  -40224   40248      45   40239   40230  -40224   40248      46
   40230   40224   40248   40251       3   40230   40224   40248   40254       4
   40230   40224  -40248   40254       3   40230   40224  -40248   40254       5
   40230   40224  -40248   40254       6   40224   40230   40239   40242       4
   40224   40230  -40239   40242      47   40224   40230  -40239   40242       5
   40224   40230  -40239   40242      48   40224   40230   40239   40245       4
   40224   40230  -40239   40245      47   40224   40230  -40239   40245       5
   40224   40230  -40239   40245      48   40224   40248   40254   40260       2
   40218   40224   40230   40239      49   40218   40224  -40230   40239      50
   40218   40224  -40230   40239      45   40218   40224  -40230   40239      51
   40218   40224   40248   40251       3   40218   40224   40248   40254      34
   40218   40224  -40248   40254      35   40218   40224  -40248   40254      30
   40218   40224  -40248   40254       6   40296   40293   40299   40305       2
   40293   40299   40305   40311       4   40293   40299  -40305   40311       3
   40293   40299  -40305   40311       5   40293   40299  -40305   40311       6
   40293   40299   40305   40338       4   40293   40299  -40305   40338       3
   40293   40299  -40305   40338       5   40293   40299  -40305   40338       6
   40275   40266   40260   40293       8   40275   40266  -40260   40293       9
   40275   40266  -40260   40293      10   40275   40266  -40260   40293      11
   40266   40260   40293   40296       3   40266   40260   40293   40299       4
   40266   40260  -40293   40299       3   40266   40260  -40293   40299       5
   40266   40260  -40293   40299       6   40266   40275   40284   40287      88
   40266   40275  -40284   40287      89   40266   40275   40284   40290      88
   40266   40275  -40284   40290      89   40260   40266   40275   40284      90
   40260   40266  -40275   40284      91   40260   40266  -40275   40284      92
   40260   40266  -40275   40284      93   40260   40293   40299   40305       2
   40254   40260   40266   40275      24   40254   40260  -40266   40275      25
   40254   40260  -40266   40275      10   40254   40260  -40266   40275      26
   40254   40260   40293   40296       3   40254   40260   40293   40299      34
   40254   40260  -40293   40299      35   40254   40260  -40293   40299      30
   40254   40260  -40293   40299       6   40341   40338   40344   40350       2
   40338   40344   40350   40356       4   40338   40344  -40350   40356       3
   40338   40344  -40350   40356       5   40338   40344  -40350   40356       6
   40338   40344   40350   40401       4   40338   40344  -40350   40401       3
   40338   40344  -40350   40401       5   40338   40344  -40350   40401       6
   40320   40311   40305   40338       8   40320   40311  -40305   40338       9
   40320   40311  -40305   40338      10   40320   40311  -40305   40338      11
   40311   40305   40338   40341       3   40311   40305   40338   40344       4
   40311   40305  -40338   40344       3   40311   40305  -40338   40344       5
   40311   40305  -40338   40344       6   40311   40320   40329   40332      88
   40311   40320  -40329   40332      89   40311   40320   40329   40335      88
   40311   40320  -40329   40335      89   40305   40311   40320   40329      90
   40305   40311  -40320   40329      91   40305   40311  -40320   40329      92
   40305   40311  -40320   40329      93   40305   40338   40344   40350       2
   40299   40305   40311   40320      24   40299   40305  -40311   40320      25
   40299   40305  -40311   40320      10   40299   40305  -40311   40320      26
   40299   40305   40338   40341       3   40299   40305   40338   40344      34
   40299   40305  -40338   40344      35   40299   40305  -40338   40344      30
   40299   40305  -40338   40344       6   40404   40401   40407   40413       2
   40401   40407   40413   40419       4   40401   40407  -40413   40419       3
   40401   40407  -40413   40419       5   40401   40407  -40413   40419       6
   40401   40407   40413   40431       4   40401   40407  -40413   40431       3
   40401   40407  -40413   40431       5   40401   40407  -40413   40431       6
   40383   40380   40389   40395      68   40374   40368   40365   40395      68
   40374   40380  -40389   40395      68   40368   40365   40395   40389      68
   40368   40374   40380   40383      68   40368   40374  -40380   40389      68
   40365   40356   40350   40401      69   40365   40356  -40350   40401      70
   40365   40356  -40350   40401      71   40365   40356  -40350   40401      72
   40365   40368   40374   40380      68   40365   40395  -40389   40380      68
   40356   40350   40401   40404       3   40356   40350   40401   40407       4
   40356   40350  -40401   40407       3   40356   40350  -40401   40407       5
   40356   40350  -40401   40407       6   40356   40365   40368   40374      68
   40356   40365   40395   40389      68   40350   40356   40365   40368       4
   40350   40356  -40365   40368      73   40350   40356  -40365   40368       5
   40350   40356  -40365   40368      74   40350   40356   40365   40395       4
   40350   40356  -40365   40395      73   40350   40356  -40365   40395       5
   40350   40356  -40365   40395      74   40350   40401   40407   40413       2
   40344   40350   40356   40365      75   40344   40350  -40356   40365      76
   40344   40350  -40356   40365      71   40344   40350  -40356   40365      77
   40344   40350   40401   40404       3   40344   40350   40401   40407      34
   40344   40350  -40401   40407      35   40344   40350  -40401   40407      30
   40344   40350  -40401   40407       6   40434   40431   40437   40443       2
   40431   40437   40443   40449       4   40431   40437  -40443   40449       3
   40431   40437  -40443   40449       5   40431   40437  -40443   40449       6
   40431   40437   40443   40494       4   40431   40437  -40443   40494       3
   40431   40437  -40443   40494       5   40431   40437  -40443   40494       6
   40419   40413   40431   40434       3   40419   40413   40431   40437       4
   40419   40413  -40431   40437       3   40419   40413  -40431   40437       5
   40419   40413  -40431   40437       6   40413   40431   40437   40443       2
   40407   40413   40431   40434       3   40407   40413   40431   40437      34
   40407   40413  -40431   40437      35   40407   40413  -40431   40437      30
   40407   40413  -40431   40437       6   40497   40494   40500   40506       2
   40494   40500   40506   40512       4   40494   40500  -40506   40512       3
   40494   40500  -40506   40512       5   40494   40500  -40506   40512       6
   40494   40500   40506   40542       4   40494   40500  -40506   40542       3
   40494   40500  -40506   40542       5   40494   40500  -40506   40542       6
   40476   40473   40482   40488      68   40467   40461   40458   40488      68
   40467   40473  -40482   40488      68   40461   40458   40488   40482      68
   40461   40467   40473   40476      68   40461   40467  -40473   40482      68
   40458   40449   40443   40494      69   40458   40449  -40443   40494      70
   40458   40449  -40443   40494      71   40458   40449  -40443   40494      72
   40458   40461   40467   40473      68   40458   40488  -40482   40473      68
   40449   40443   40494   40497       3   40449   40443   40494   40500       4
   40449   40443  -40494   40500       3   40449   40443  -40494   40500       5
   40449   40443  -40494   40500       6   40449   40458   40461   40467      68
   40449   40458   40488   40482      68   40443   40449   40458   40461       4
   40443   40449  -40458   40461      73   40443   40449  -40458   40461       5
   40443   40449  -40458   40461      74   40443   40449   40458   40488       4
   40443   40449  -40458   40488      73   40443   40449  -40458   40488       5
   40443   40449  -40458   40488      74   40443   40494   40500   40506       2
   40437   40443   40449   40458      75   40437   40443  -40449   40458      76
   40437   40443  -40449   40458      71   40437   40443  -40449   40458      77
   40437   40443   40494   40497       3   40437   40443   40494   40500      34
   40437   40443  -40494   40500      35   40437   40443  -40494   40500      30
   40437   40443  -40494   40500       6   40545   40542   40548   40554       2
   40542   40548   40554   40560       4   40542   40548  -40554   40560       3
   40542   40548  -40554   40560       5   40542   40548  -40554   40560       6
   40542   40548   40554   40602       4   40542   40548  -40554   40602       3
   40542   40548  -40554   40602       5   40542   40548  -40554   40602       6
   40530   40512   40506   40542      36   40530   40512  -40506   40542      37
   40530   40512  -40506   40542      38   40530   40512  -40506   40542      39
   40518   40512   40506   40542      36   40518   40512  -40506   40542      37
   40518   40512  -40506   40542      38   40518   40512  -40506   40542      39
   40512   40506   40542   40545       3   40512   40506   40542   40548       4
   40512   40506  -40542   40548       3   40512   40506  -40542   40548       5
   40512   40506  -40542   40548       6   40506   40542   40548   40554       2
   40500   40506   40512   40518      40   40500   40506  -40512   40518      41
   40500   40506  -40512   40518      38   40500   40506  -40512   40518      42
   40500   40506   40512   40530      40   40500   40506  -40512   40530      41
   40500   40506  -40512   40530      38   40500   40506  -40512   40530      42
   40500   40506   40542   40545       3   40500   40506   40542   40548      34
   40500   40506  -40542   40548      35   40500   40506  -40542   40548      30
   40500   40506  -40542   40548       6   40605   40602   40608   40614       2
   40602   40608   40614   40620       4   40602   40608  -40614   40620       3
   40602   40608  -40614   40620       5   40602   40608  -40614   40620       6
   40602   40608   40614   40665       4   40602   40608  -40614   40665       3
   40602   40608  -40614   40665       5   40602   40608  -40614   40665       6
   40578   40572   40569   40596      68   40578   40584  -40590   40596      68
   40572   40569   40596   40590      68   40572   40578  -40584   40590      68
   40569   40560   40554   40602      69   40569   40560  -40554   40602      70
   40569   40560  -40554   40602      71   40569   40560  -40554   40602      72
   40569   40572   40578   40584      68   40569   40596  -40590   40584      68
   40560   40554   40602   40605       3   40560   40554   40602   40608       4
   40560   40554  -40602   40608       3   40560   40554  -40602   40608       5
   40560   40554  -40602   40608       6   40560   40569   40572   40578      68
   40560   40569   40596   40590      68   40554   40560   40569   40572       4
   40554   40560  -40569   40572      73   40554   40560  -40569   40572       5
   40554   40560  -40569   40572      74   40554   40560   40569   40596       4
   40554   40560  -40569   40596      73   40554   40560  -40569   40596       5
   40554   40560  -40569   40596      74   40554   40602   40608   40614       2
   40548   40554   40560   40569      75   40548   40554  -40560   40569      76
   40548   40554  -40560   40569      71   40548   40554  -40560   40569      77
   40548   40554   40602   40605       3   40548   40554   40602   40608      34
   40548   40554  -40602   40608      35   40548   40554  -40602   40608      30
   40548   40554  -40602   40608       6   40668   40665   40671   40677       2
   40665   40671   40677   40683       4   40665   40671  -40677   40683       3
   40665   40671  -40677   40683       5   40665   40671  -40677   40683       6
   40665   40671   40677   40716       4   40665   40671  -40677   40716       3
   40665   40671  -40677   40716       5   40665   40671  -40677   40716       6
   40647   40644   40653   40659      68   40638   40632   40629   40659      68
   40638   40644  -40653   40659      68   40632   40629   40659   40653      68
   40632   40638   40644   40647      68   40632   40638  -40644   40653      68
   40629   40620   40614   40665      69   40629   40620  -40614   40665      70
   40629   40620  -40614   40665      71   40629   40620  -40614   40665      72
   40629   40632   40638   40644      68   40629   40659  -40653   40644      68
   40620   40614   40665   40668       3   40620   40614   40665   40671       4
   40620   40614  -40665   40671       3   40620   40614  -40665   40671       5
   40620   40614  -40665   40671       6   40620   40629   40632   40638      68
   40620   40629   40659   40653      68   40614   40620   40629   40632       4
   40614   40620  -40629   40632      73   40614   40620  -40629   40632       5
   40614   40620  -40629   40632      74   40614   40620   40629   40659       4
   40614   40620  -40629   40659      73   40614   40620  -40629   40659       5
   40614   40620  -40629   40659      74   40614   40665   40671   40677       2
   40608   40614   40620   40629      75   40608   40614  -40620   40629      76
   40608   40614  -40620   40629      71   40608   40614  -40620   40629      77
   40608   40614   40665   40668       3   40608   40614   40665   40671      34
   40608   40614  -40665   40671      35   40608   40614  -40665   40671      30
   40608   40614  -40665   40671       6   40719   40716   40722   40728       2
   40716   40722   40728   40734       4   40716   40722  -40728   40734       3
   40716   40722  -40728   40734       5   40716   40722  -40728   40734       6
   40716   40722   40728   40746       4   40716   40722  -40728   40746       3
   40716   40722  -40728   40746       5   40716   40722  -40728   40746       6
   40692   40683   40677   40716       8   40692   40683  -40677   40716       9
   40692   40683  -40677   40716      10   40692   40683  -40677   40716      11
   40683   40677   40716   40719       3   40683   40677   40716   40722       4
   40683   40677  -40716   40722       3   40683   40677  -40716   40722       5
   40683   40677  -40716   40722       6   40683   40692   40701   40704       4
   40683   40692   40701   40707      96   40683   40692  -40701   40707      97
   40683   40692  -40701   40707      98   40683   40692  -40701   40707      99
   40677   40683   40692   40701     100   40677   40683  -40692   40701     101
   40677   40683  -40692   40701     102   40677   40683  -40692   40701     103
   40677   40716   40722   40728       2   40671   40677   40683   40692      24
   40671   40677  -40683   40692      25   40671   40677  -40683   40692      10
   40671   40677  -40683   40692      26   40671   40677   40716   40719       3
   40671   40677   40716   40722      34   40671   40677  -40716   40722      35
   40671   40677  -40716   40722      30   40671   40677  -40716   40722       6
   40749   40746   40752   40758       2   40746   40752   40758   40764       4
   40746   40752  -40758   40764       3   40746   40752  -40758   40764       5
   40746   40752  -40758   40764       6   40746   40752   40758   40818       4
   40746   40752  -40758   40818       3   40746   40752  -40758   40818       5
   40746   40752  -40758   40818       6   40734   40728   40746   40749       3
   40734   40728   40746   40752       4   40734   40728  -40746   40752       3
   40734   40728  -40746   40752       5   40734   40728  -40746   40752       6
   40728   40746   40752   40758       2   40722   40728   40746   40749       3
   40722   40728   40746   40752      34   40722   40728  -40746   40752      35
   40722   40728  -40746   40752      30   40722   40728  -40746   40752       6
   40821   40818   40824   40830       2   40818   40824   40830   40836       4
   40818   40824  -40830   40836       3   40818   40824  -40830   40836       5
   40818   40824  -40830   40836       6   40818   40824   40830   40866       4
   40818   40824  -40830   40866       3   40818   40824  -40830   40866       5
   40818   40824  -40830   40866       6   40782   40791   40797   40800      27
   40782   40791  -40797   40800       6   40782   40791   40797   40809      27
   40782   40791  -40797   40809       6   40773   40764   40758   40818      12
   40773   40782   40791   40797       4   40773   40782  -40791   40797       5
   40764   40758   40818   40821       3   40764   40758   40818   40824       4
   40764   40758  -40818   40824       3   40764   40758  -40818   40824       5
   40764   40758  -40818   40824       6   40764   40773   40782   40791      12
   40758   40764   40773   40782      31   40758   40764  -40773   40782      32
   40758   40764  -40773   40782      33   40758   40818   40824   40830       2
   40752   40758   40764   40773      12   40752   40758   40818   40821       3
   40752   40758   40818   40824      34   40752   40758  -40818   40824      35
   40752   40758  -40818   40824      30   40752   40758  -40818   40824       6
   40869   40866   40872   40878       2   40866   40872   40878   40884       4
   40866   40872  -40878   40884       3   40866   40872  -40878   40884       5
   40866   40872  -40878   40884       6   40866   40872   40878   40923       4
   40866   40872  -40878   40923       3   40866   40872  -40878   40923       5
   40866   40872  -40878   40923       6   40854   40836   40830   40866      36
   40854   40836  -40830   40866      37   40854   40836  -40830   40866      38
   40854   40836  -40830   40866      39   40842   40836   40830   40866      36
   40842   40836  -40830   40866      37   40842   40836  -40830   40866      38
   40842   40836  -40830   40866      39   40836   40830   40866   40869       3
   40836   40830   40866   40872       4   40836   40830  -40866   40872       3
   40836   40830  -40866   40872       5   40836   40830  -40866   40872       6
   40830   40866   40872   40878       2   40824   40830   40836   40842      40
   40824   40830  -40836   40842      41   40824   40830  -40836   40842      38
   40824   40830  -40836   40842      42   40824   40830   40836   40854      40
   40824   40830  -40836   40854      41   40824   40830  -40836   40854      38
   40824   40830  -40836   40854      42   40824   40830   40866   40869       3
   40824   40830   40866   40872      34   40824   40830  -40866   40872      35
   40824   40830  -40866   40872      30   40824   40830  -40866   40872       6
   40926   40923   40929   40935       2   40923   40929   40935   40941       4
   40923   40929  -40935   40941       3   40923   40929  -40935   40941       5
   40923   40929  -40935   40941       6   40923   40929   40935   40980       4
   40923   40929  -40935   40980       3   40923   40929  -40935   40980       5
   40923   40929  -40935   40980       6   40893   40884   40878   40923      78
   40893   40884  -40878   40923      79   40893   40884  -40878   40923      10
   40893   40884  -40878   40923      80   40884   40878   40923   40926       3
   40884   40878   40923   40929       4   40884   40878  -40923   40929       3
   40884   40878  -40923   40929       5   40884   40878  -40923   40929       6
   40878   40884   40893   40899      81   40878   40884  -40893   40899      82
   40878   40884  -40893   40899      83   40878   40884  -40893   40899      84
   40878   40884   40893   40911      81   40878   40884  -40893   40911      82
   40878   40884  -40893   40911      83   40878   40884  -40893   40911      84
   40878   40923   40929   40935       2   40872   40878   40884   40893      85
   40872   40878  -40884   40893      86   40872   40878  -40884   40893      10
   40872   40878  -40884   40893      87   40872   40878   40923   40926       3
   40872   40878   40923   40929      34   40872   40878  -40923   40929      35
   40872   40878  -40923   40929      30   40872   40878  -40923   40929       6
   40983   40980   40986   40992       2   40980   40986   40992   40998       4
   40980   40986  -40992   40998       3   40980   40986  -40992   40998       5
   40980   40986  -40992   40998       6   40980   40986   40992   41046       4
   40980   40986  -40992   41046       3   40980   40986  -40992   41046       5
   40980   40986  -40992   41046       6   40959   40941   40935   40980     127
   40959   40941  -40935   40980     128   40959   40941  -40935   40980     129
   40959   40941  -40935   40980     130   40947   40941   40935   40980      36
   40947   40941  -40935   40980      37   40947   40941  -40935   40980      38
   40947   40941  -40935   40980      39   40947   40941   40959   40968     131
   40947   40941  -40959   40968     132   40947   40941  -40959   40968     133
   40947   40941  -40959   40968     134   40941   40935   40980   40983       3
   40941   40935   40980   40986       4   40941   40935  -40980   40986       3
   40941   40935  -40980   40986       5   40941   40935  -40980   40986       6
   40935   40941   40959   40968     135   40935   40941  -40959   40968     136
   40935   40941  -40959   40968     133   40935   40941  -40959   40968     137
   40935   40980   40986   40992       2   40929   40935   40941   40947      40
   40929   40935  -40941   40947      41   40929   40935  -40941   40947      38
   40929   40935  -40941   40947      42   40929   40935   40941   40959     138
   40929   40935  -40941   40959     139   40929   40935  -40941   40959     129
   40929   40935  -40941   40959     140   40929   40935   40980   40983       3
   40929   40935   40980   40986      34   40929   40935  -40980   40986      35
   40929   40935  -40980   40986      30   40929   40935  -40980   40986       6
   41049   41046   41052   41058       2   41046   41052   41058   41064       4
   41046   41052  -41058   41064       3   41046   41052  -41058   41064       5
   41046   41052  -41058   41064       6   41046   41052   41058   41076       4
   41046   41052  -41058   41076       3   41046   41052  -41058   41076       5
   41046   41052  -41058   41076       6   41007   40998   40992   41046      12
   41007   41016   41025   41034      12   40998   40992   41046   41049       3
   40998   40992   41046   41052       4   40998   40992  -41046   41052       3
   40998   40992  -41046   41052       5   40998   40992  -41046   41052       6
   40998   41007   41016   41025      31   40998   41007  -41016   41025      32
   40998   41007  -41016   41025      33   40992   40998   41007   41016      31
   40992   40998  -41007   41016      32   40992   40998  -41007   41016      33
   40992   41046   41052   41058       2   40986   40992   40998   41007      12
   40986   40992   41046   41049       3   40986   40992   41046   41052      34
   40986   40992  -41046   41052      35   40986   40992  -41046   41052      30
   40986   40992  -41046   41052       6   41079   41076   41082   41088       2
   41076   41082   41088   41097       4   41076   41082  -41088   41097       3
   41076   41082  -41088   41097       5   41076   41082  -41088   41097       6
   41064   41058   41076   41079       3   41064   41058   41076   41082       4
   41064   41058  -41076   41082       3   41064   41058  -41076   41082       5
   41064   41058  -41076   41082       6   41058   41076   41082   41088       2
   41052   41058   41076   41079       3   41052   41058   41076   41082      34
   41052   41058  -41076   41082      35   41052   41058  -41076   41082      30
   41052   41058  -41076   41082       6   41100   41097   41103   41109       2
   41097   41103   41109   41115       4   41097   41103  -41109   41115       3
   41097   41103  -41109   41115       5   41097   41103  -41109   41115       6
   41097   41103   41109   41133       4   41097   41103  -41109   41133       3
   41097   41103  -41109   41133       5   41097   41103  -41109   41133       6
   41088   41097   41103   41109       2   41082   41088   41097   41100       3
   41082   41088   41097   41103      34   41082   41088  -41097   41103      35
   41082   41088  -41097   41103      30   41082   41088  -41097   41103       6
   41136   41133   41139   41145       2   41133   41139   41145   41151       4
   41133   41139  -41145   41151       3   41133   41139  -41145   41151       5
   41133   41139  -41145   41151       6   41133   41139   41145   41184       4
   41133   41139  -41145   41184       3   41133   41139  -41145   41184       5
   41133   41139  -41145   41184       6   41124   41115   41109   41133      43
   41124   41115  -41109   41133      44   41124   41115  -41109   41133      45
   41124   41115  -41109   41133      46   41115   41109   41133   41136       3
   41115   41109   41133   41139       4   41115   41109  -41133   41139       3
   41115   41109  -41133   41139       5   41115   41109  -41133   41139       6
   41109   41115   41124   41127       4   41109   41115  -41124   41127      47
   41109   41115  -41124   41127       5   41109   41115  -41124   41127      48
   41109   41115   41124   41130       4   41109   41115  -41124   41130      47
   41109   41115  -41124   41130       5   41109   41115  -41124   41130      48
   41109   41133   41139   41145       2   41103   41109   41115   41124      49
   41103   41109  -41115   41124      50   41103   41109  -41115   41124      45
   41103   41109  -41115   41124      51   41103   41109   41133   41136       3
   41103   41109   41133   41139      34   41103   41109  -41133   41139      35
   41103   41109  -41133   41139      30   41103   41109  -41133   41139       6
   41187   41184   41190   41196       2   41184   41190   41196   41202       4
   41184   41190  -41196   41202       3   41184   41190  -41196   41202       5
   41184   41190  -41196   41202       6   41184   41190   41196   41214       4
   41184   41190  -41196   41214       3   41184   41190  -41196   41214       5
   41184   41190  -41196   41214       6   41160   41151   41145   41184       8
   41160   41151  -41145   41184       9   41160   41151  -41145   41184      10
   41160   41151  -41145   41184      11   41151   41145   41184   41187       3
   41151   41145   41184   41190       4   41151   41145  -41184   41190       3
   41151   41145  -41184   41190       5   41151   41145  -41184   41190       6
   41151   41160   41169   41172      16   41151   41160  -41169   41172      17
   41151   41160  -41169   41172      18   41151   41160  -41169   41172      19
   41145   41151   41160   41169      20   41145   41151  -41160   41169      21
   41145   41151  -41160   41169      22   41145   41151  -41160   41169      23
   41145   41184   41190   41196       2   41139   41145   41151   41160      24
   41139   41145  -41151   41160      25   41139   41145  -41151   41160      10
   41139   41145  -41151   41160      26   41139   41145   41184   41187       3
   41139   41145   41184   41190      34   41139   41145  -41184   41190      35
   41139   41145  -41184   41190      30   41139   41145  -41184   41190       6
   41217   41214   41220   41226       2   41214   41220   41226   41232       4
   41214   41220  -41226   41232       3   41214   41220  -41226   41232       5
   41214   41220  -41226   41232       6   41214   41220   41226   41250       4
   41214   41220  -41226   41250       3   41214   41220  -41226   41250       5
   41214   41220  -41226   41250       6   41202   41196   41214   41217       3
   41202   41196   41214   41220       4   41202   41196  -41214   41220       3
   41202   41196  -41214   41220       5   41202   41196  -41214   41220       6
   41196   41214   41220   41226       2   41190   41196   41214   41217       3
   41190   41196   41214   41220      34   41190   41196  -41214   41220      35
   41190   41196  -41214   41220      30   41190   41196  -41214   41220       6
   41253   41250   41256   41262       2   41250   41256   41262   41268       4
   41250   41256  -41262   41268       3   41250   41256  -41262   41268       5
   41250   41256  -41262   41268       6   41250   41256   41262   41307       4
   41250   41256  -41262   41307       3   41250   41256  -41262   41307       5
   41250   41256  -41262   41307       6   41241   41232   41226   41250      43
   41241   41232  -41226   41250      44   41241   41232  -41226   41250      45
   41241   41232  -41226   41250      46   41232   41226   41250   41253       3
   41232   41226   41250   41256       4   41232   41226  -41250   41256       3
   41232   41226  -41250   41256       5   41232   41226  -41250   41256       6
   41226   41232   41241   41244       4   41226   41232  -41241   41244      47
   41226   41232  -41241   41244       5   41226   41232  -41241   41244      48
   41226   41232   41241   41247       4   41226   41232  -41241   41247      47
   41226   41232  -41241   41247       5   41226   41232  -41241   41247      48
   41226   41250   41256   41262       2   41220   41226   41232   41241      49
   41220   41226  -41232   41241      50   41220   41226  -41232   41241      45
   41220   41226  -41232   41241      51   41220   41226   41250   41253       3
   41220   41226   41250   41256      34   41220   41226  -41250   41256      35
   41220   41226  -41250   41256      30   41220   41226  -41250   41256       6
   41310   41307   41313   41319       2   41307   41313   41319   41325       4
   41307   41313  -41319   41325       3   41307   41313  -41319   41325       5
   41307   41313  -41319   41325       6   41307   41313   41319   41337       4
   41307   41313  -41319   41337       3   41307   41313  -41319   41337       5
   41307   41313  -41319   41337       6   41277   41268   41262   41307      78
   41277   41268  -41262   41307      79   41277   41268  -41262   41307      10
   41277   41268  -41262   41307      80   41268   41262   41307   41310       3
   41268   41262   41307   41313       4   41268   41262  -41307   41313       3
   41268   41262  -41307   41313       5   41268   41262  -41307   41313       6
   41262   41268   41277   41283      81   41262   41268  -41277   41283      82
   41262   41268  -41277   41283      83   41262   41268  -41277   41283      84
   41262   41268   41277   41295      81   41262   41268  -41277   41295      82
   41262   41268  -41277   41295      83   41262   41268  -41277   41295      84
   41262   41307   41313   41319       2   41256   41262   41268   41277      85
   41256   41262  -41268   41277      86   41256   41262  -41268   41277      10
   41256   41262  -41268   41277      87   41256   41262   41307   41310       3
   41256   41262   41307   41313      34   41256   41262  -41307   41313      35
   41256   41262  -41307   41313      30   41256   41262  -41307   41313       6
   41340   41337   41343   41349       2   41337   41343   41349   41355       4
   41337   41343  -41349   41355       3   41337   41343  -41349   41355       5
   41337   41343  -41349   41355       6   41337   41343   41349   41382       4
   41337   41343  -41349   41382       3   41337   41343  -41349   41382       5
   41337   41343  -41349   41382       6   41325   41319   41337   41340       3
   41325   41319   41337   41343       4   41325   41319  -41337   41343       3
   41325   41319  -41337   41343       5   41325   41319  -41337   41343       6
   41319   41337   41343   41349       2   41313   41319   41337   41340       3
   41313   41319   41337   41343      34   41313   41319  -41337   41343      35
   41313   41319  -41337   41343      30   41313   41319  -41337   41343       6
   41385   41382   41388   41394       2   41382   41388   41394   41400       4
   41382   41388  -41394   41400       3   41382   41388  -41394   41400       5
   41382   41388  -41394   41400       6   41382   41388   41394   41439       4
   41382   41388  -41394   41439       3   41382   41388  -41394   41439       5
   41382   41388  -41394   41439       6   41364   41355   41349   41382       8
   41364   41355  -41349   41382       9   41364   41355  -41349   41382      10
   41364   41355  -41349   41382      11   41355   41349   41382   41385       3
   41355   41349   41382   41388       4   41355   41349  -41382   41388       3
   41355   41349  -41382   41388       5   41355   41349  -41382   41388       6
   41355   41364   41373   41376      88   41355   41364  -41373   41376      89
   41355   41364   41373   41379      88   41355   41364  -41373   41379      89
   41349   41355   41364   41373      90   41349   41355  -41364   41373      91
   41349   41355  -41364   41373      92   41349   41355  -41364   41373      93
   41349   41382   41388   41394       2   41343   41349   41355   41364      24
   41343   41349  -41355   41364      25   41343   41349  -41355   41364      10
   41343   41349  -41355   41364      26   41343   41349   41382   41385       3
   41343   41349   41382   41388      34   41343   41349  -41382   41388      35
   41343   41349  -41382   41388      30   41343   41349  -41382   41388       6
   41442   41439   41445   41448       2   41442   41439   41445   41475       2
   41439   41445   41448   41457       1   41439   41445  -41448   41457     104
   41439   41445  -41448   41457      15   41439   41445  -41448   41457       6
   41439   41445   41475   41466       4   41439   41445  -41475   41466       3
   41439   41445  -41475   41466       5   41439   41445  -41475   41466       6
   41439   41445   41475   41481       4   41439   41445  -41475   41481       3
   41439   41445  -41475   41481       5   41439   41445  -41475   41481       6
   41409   41400   41394   41439      78   41409   41400  -41394   41439      79
   41409   41400  -41394   41439      10   41409   41400  -41394   41439      80
   41400   41394   41439   41442       3   41400   41394   41439   41445       4
   41400   41394  -41439   41445       3   41400   41394  -41439   41445       5
   41400   41394  -41439   41445       6   41394   41400   41409   41415      81
   41394   41400  -41409   41415      82   41394   41400  -41409   41415      83
   41394   41400  -41409   41415      84   41394   41400   41409   41427      81
   41394   41400  -41409   41427      82   41394   41400  -41409   41427      83
   41394   41400  -41409   41427      84   41394   41439   41445   41448       2
   41394   41439   41445   41475       2   41388   41394   41400   41409      85
   41388   41394  -41400   41409      86   41388   41394  -41400   41409      10
   41388   41394  -41400   41409      87   41388   41394   41439   41442       3
   41388   41394   41439   41445      34   41388   41394  -41439   41445      35
   41388   41394  -41439   41445      30   41388   41394  -41439   41445       6
   41484   41481   41487   41493       2   41481   41487   41493   41499       4
   41481   41487  -41493   41499       3   41481   41487  -41493   41499       5
   41481   41487  -41493   41499       6   41481   41487   41493   41529       4
   41481   41487  -41493   41529       3   41481   41487  -41493   41529       5
   41481   41487  -41493   41529       6   41475   41481   41487   41493       2
   41466   41475   41481   41484       3   41466   41475   41481   41487       4
   41466   41475  -41481   41487       3   41466   41475  -41481   41487       5
   41466   41475  -41481   41487       6   41457   41448  -41445   41475       3
   41457   41466   41475   41481      12   41448   41445  -41475   41466       3
   41448   41445   41475   41481       3   41448   41457  -41466   41475      31
   41448   41457  -41466   41475      32   41448   41457  -41466   41475      33
   41445   41448  -41457   41466      12   41445   41475  -41466   41457      12
   41445   41475   41481   41484       3   41445   41475   41481   41487      34
   41445   41475  -41481   41487      35   41445   41475  -41481   41487      30
   41445   41475  -41481   41487       6   41532   41529   41535   41541       2
   41529   41535   41541   41547       4   41529   41535  -41541   41547       3
   41529   41535  -41541   41547       5   41529   41535  -41541   41547       6
   41529   41535   41541   41574       4   41529   41535  -41541   41574       3
   41529   41535  -41541   41574       5   41529   41535  -41541   41574       6
   41517   41499   41493   41529      36   41517   41499  -41493   41529      37
   41517   41499  -41493   41529      38   41517   41499  -41493   41529      39
   41505   41499   41493   41529      36   41505   41499  -41493   41529      37
   41505   41499  -41493   41529      38   41505   41499  -41493   41529      39
   41499   41493   41529   41532       3   41499   41493   41529   41535       4
   41499   41493  -41529   41535       3   41499   41493  -41529   41535       5
   41499   41493  -41529   41535       6   41493   41529   41535   41541       2
   41487   41493   41499   41505      40   41487   41493  -41499   41505      41
   41487   41493  -41499   41505      38   41487   41493  -41499   41505      42
   41487   41493   41499   41517      40   41487   41493  -41499   41517      41
   41487   41493  -41499   41517      38   41487   41493  -41499   41517      42
   41487   41493   41529   41532       3   41487   41493   41529   41535      34
   41487   41493  -41529   41535      35   41487   41493  -41529   41535      30
   41487   41493  -41529   41535       6   41577   41574   41580   41586       2
   41574   41580   41586   41592       4   41574   41580  -41586   41592       3
   41574   41580  -41586   41592       5   41574   41580  -41586   41592       6
   41574   41580   41586   41607       4   41574   41580  -41586   41607       3
   41574   41580  -41586   41607       5   41574   41580  -41586   41607       6
   41556   41547   41541   41574       8   41556   41547  -41541   41574       9
   41556   41547  -41541   41574      10   41556   41547  -41541   41574      11
   41547   41541   41574   41577       3   41547   41541   41574   41580       4
   41547   41541  -41574   41580       3   41547   41541  -41574   41580       5
   41547   41541  -41574   41580       6   41547   41556   41565   41568      88
   41547   41556  -41565   41568      89   41547   41556   41565   41571      88
   41547   41556  -41565   41571      89   41541   41547   41556   41565      90
   41541   41547  -41556   41565      91   41541   41547  -41556   41565      92
   41541   41547  -41556   41565      93   41541   41574   41580   41586       2
   41535   41541   41547   41556      24   41535   41541  -41547   41556      25
   41535   41541  -41547   41556      10   41535   41541  -41547   41556      26
   41535   41541   41574   41577       3   41535   41541   41574   41580      34
   41535   41541  -41574   41580      35   41535   41541  -41574   41580      30
   41535   41541  -41574   41580       6   41610   41607   41613   41619       2
   41607   41613   41619   41625       4   41607   41613  -41619   41625       3
   41607   41613  -41619   41625       5   41607   41613  -41619   41625       6
   41607   41613   41619   41667       4   41607   41613  -41619   41667       3
   41607   41613  -41619   41667       5   41607   41613  -41619   41667       6
   41601   41592   41586   41607     105   41601   41592  -41586   41607     106
   41601   41592  -41586   41607     107   41601   41592  -41586   41607     108
   41592   41586   41607   41610       3   41592   41586   41607   41613       4
   41592   41586  -41607   41613       3   41592   41586  -41607   41613       5
   41592   41586  -41607   41613       6   41586   41607   41613   41619       2
   41580   41586   41592   41601     113   41580   41586  -41592   41601     114
   41580   41586  -41592   41601     107   41580   41586  -41592   41601     115
   41580   41586   41607   41610       3   41580   41586   41607   41613      34
   41580   41586  -41607   41613      35   41580   41586  -41607   41613      30
   41580   41586  -41607   41613       6   41670   41667   41673   41679       2
   41667   41673   41679   41685       4   41667   41673  -41679   41685       3
   41667   41673  -41679   41685       5   41667   41673  -41679   41685       6
   41667   41673   41679   41703       4   41667   41673  -41679   41703       3
   41667   41673  -41679   41703       5   41667   41673  -41679   41703       6
   41643   41637   41634   41661      68   41643   41649  -41655   41661      68
   41637   41634   41661   41655      68   41637   41643  -41649   41655      68
   41634   41625   41619   41667      69   41634   41625  -41619   41667      70
   41634   41625  -41619   41667      71   41634   41625  -41619   41667      72
   41634   41637   41643   41649      68   41634   41661  -41655   41649      68
   41625   41619   41667   41670       3   41625   41619   41667   41673       4
   41625   41619  -41667   41673       3   41625   41619  -41667   41673       5
   41625   41619  -41667   41673       6   41625   41634   41637   41643      68
   41625   41634   41661   41655      68   41619   41625   41634   41637       4
   41619   41625  -41634   41637      73   41619   41625  -41634   41637       5
   41619   41625  -41634   41637      74   41619   41625   41634   41661       4
   41619   41625  -41634   41661      73   41619   41625  -41634   41661       5
   41619   41625  -41634   41661      74   41619   41667   41673   41679       2
   41613   41619   41625   41634      75   41613   41619  -41625   41634      76
   41613   41619  -41625   41634      71   41613   41619  -41625   41634      77
   41613   41619   41667   41670       3   41613   41619   41667   41673      34
   41613   41619  -41667   41673      35   41613   41619  -41667   41673      30
   41613   41619  -41667   41673       6   41706   41703   41709   41715       2
   41703   41709   41715   41721       4   41703   41709  -41715   41721       3
   41703   41709  -41715   41721       5   41703   41709  -41715   41721       6
   41703   41709   41715   41760       4   41703   41709  -41715   41760       3
   41703   41709  -41715   41760       5   41703   41709  -41715   41760       6
   41694   41685   41679   41703      43   41694   41685  -41679   41703      44
   41694   41685  -41679   41703      45   41694   41685  -41679   41703      46
   41685   41679   41703   41706       3   41685   41679   41703   41709       4
   41685   41679  -41703   41709       3   41685   41679  -41703   41709       5
   41685   41679  -41703   41709       6   41679   41685   41694   41697       4
   41679   41685  -41694   41697      47   41679   41685  -41694   41697       5
   41679   41685  -41694   41697      48   41679   41685   41694   41700       4
   41679   41685  -41694   41700      47   41679   41685  -41694   41700       5
   41679   41685  -41694   41700      48   41679   41703   41709   41715       2
   41673   41679   41685   41694      49   41673   41679  -41685   41694      50
   41673   41679  -41685   41694      45   41673   41679  -41685   41694      51
   41673   41679   41703   41706       3   41673   41679   41703   41709      34
   41673   41679  -41703   41709      35   41673   41679  -41703   41709      30
   41673   41679  -41703   41709       6   41763   41760   41766   41772       2
   41760   41766   41772   41778       4   41760   41766  -41772   41778       3
   41760   41766  -41772   41778       5   41760   41766  -41772   41778       6
   41760   41766   41772   41802       4   41760   41766  -41772   41802       3
   41760   41766  -41772   41802       5   41760   41766  -41772   41802       6
   41730   41721   41715   41760      78   41730   41721  -41715   41760      79
   41730   41721  -41715   41760      10   41730   41721  -41715   41760      80
   41721   41715   41760   41763       3   41721   41715   41760   41766       4
   41721   41715  -41760   41766       3   41721   41715  -41760   41766       5
   41721   41715  -41760   41766       6   41715   41721   41730   41736      81
   41715   41721  -41730   41736      82   41715   41721  -41730   41736      83
   41715   41721  -41730   41736      84   41715   41721   41730   41748      81
   41715   41721  -41730   41748      82   41715   41721  -41730   41748      83
   41715   41721  -41730   41748      84   41715   41760   41766   41772       2
   41709   41715   41721   41730      85   41709   41715  -41721   41730      86
   41709   41715  -41721   41730      10   41709   41715  -41721   41730      87
   41709   41715   41760   41763       3   41709   41715   41760   41766      34
   41709   41715  -41760   41766      35   41709   41715  -41760   41766      30
   41709   41715  -41760   41766       6   41805   41802   41808   41814       2
   41802   41808   41814   41820       4   41802   41808  -41814   41820       3
   41802   41808  -41814   41820       5   41802   41808  -41814   41820       6
   41802   41808   41814   41859       4   41802   41808  -41814   41859       3
   41802   41808  -41814   41859       5   41802   41808  -41814   41859       6
   41796   41778   41772   41802      52   41796   41778  -41772   41802      53
   41796   41778  -41772   41802      54   41796   41778  -41772   41802      55
   41784   41778   41772   41802      36   41784   41778  -41772   41802      37
   41784   41778  -41772   41802      38   41784   41778  -41772   41802      39
   41778   41772   41802   41805       3   41778   41772   41802   41808       4
   41778   41772  -41802   41808       3   41778   41772  -41802   41808       5
   41778   41772  -41802   41808       6   41772   41802   41808   41814       2
   41766   41772   41778   41784      40   41766   41772  -41778   41784      41
   41766   41772  -41778   41784      38   41766   41772  -41778   41784      42
   41766   41772   41778   41796      65   41766   41772  -41778   41796      66
   41766   41772  -41778   41796      54   41766   41772  -41778   41796      67
   41766   41772   41802   41805       3   41766   41772   41802   41808      34
   41766   41772  -41802   41808      35   41766   41772  -41802   41808      30
   41766   41772  -41802   41808       6   41862   41859   41865   41871       2
   41859   41865   41871   41877       4   41859   41865  -41871   41877       3
   41859   41865  -41871   41877       5   41859   41865  -41871   41877       6
   41859   41865   41871   41901       4   41859   41865  -41871   41901       3
   41859   41865  -41871   41901       5   41859   41865  -41871   41901       6
   41838   41820   41814   41859     127   41838   41820  -41814   41859     128
   41838   41820  -41814   41859     129   41838   41820  -41814   41859     130
   41826   41820   41814   41859      36   41826   41820  -41814   41859      37
   41826   41820  -41814   41859      38   41826   41820  -41814   41859      39
   41826   41820   41838   41847     131   41826   41820  -41838   41847     132
   41826   41820  -41838   41847     133   41826   41820  -41838   41847     134
   41820   41814   41859   41862       3   41820   41814   41859   41865       4
   41820   41814  -41859   41865       3   41820   41814  -41859   41865       5
   41820   41814  -41859   41865       6   41814   41820   41838   41847     135
   41814   41820  -41838   41847     136   41814   41820  -41838   41847     133
   41814   41820  -41838   41847     137   41814   41859   41865   41871       2
   41808   41814   41820   41826      40   41808   41814  -41820   41826      41
   41808   41814  -41820   41826      38   41808   41814  -41820   41826      42
   41808   41814   41820   41838     138   41808   41814  -41820   41838     139
   41808   41814  -41820   41838     129   41808   41814  -41820   41838     140
   41808   41814   41859   41862       3   41808   41814   41859   41865      34
   41808   41814  -41859   41865      35   41808   41814  -41859   41865      30
   41808   41814  -41859   41865       6   41904   41901   41907   41913       2
   41901   41907   41913   41919       4   41901   41907  -41913   41919       3
   41901   41907  -41913   41919       5   41901   41907  -41913   41919       6
   41901   41907   41913   41952       4   41901   41907  -41913   41952       3
   41901   41907  -41913   41952       5   41901   41907  -41913   41952       6
   41886   41877   41871   41901     116   41886   41877  -41871   41901     117
   41886   41877  -41871   41901     118   41886   41877  -41871   41901     119
   41877   41871   41901   41904       3   41877   41871   41901   41907       4
   41877   41871  -41901   41907       3   41877   41871  -41901   41907       5
   41877   41871  -41901   41907       6   41871   41877   41886   41889       4
   41871   41877   41886   41892     120   41871   41877  -41886   41892     121
   41871   41877  -41886   41892     122   41871   41877  -41886   41892     123
   41871   41901   41907   41913       2   41865   41871   41877   41886     124
   41865   41871  -41877   41886     125   41865   41871  -41877   41886     118
   41865   41871  -41877   41886     126   41865   41871   41901   41904       3
   41865   41871   41901   41907      34   41865   41871  -41901   41907      35
   41865   41871  -41901   41907      30   41865   41871  -41901   41907       6
   41955   41952   41958   41964       2   41952   41958   41964   41970       4
   41952   41958  -41964   41970       3   41952   41958  -41964   41970       5
   41952   41958  -41964   41970       6   41952   41958   41964   41994       4
   41952   41958  -41964   41994       3   41952   41958  -41964   41994       5
   41952   41958  -41964   41994       6   41934   41931  -41928   41946      27
   41931   41928  -41946   41940     145   41931   41934  -41940   41946     144
   41928   41919   41913   41952     146   41928   41919  -41913   41952     147
   41928   41919  -41913   41952     148   41928   41919  -41913   41952     149
   41928   41931  -41934   41940     150   41928   41946  -41940   41934     143
   41919   41913   41952   41955       3   41919   41913   41952   41958       4
   41919   41913  -41952   41958       3   41919   41913  -41952   41958       5
   41919   41913  -41952   41958       6   41919   41928   41931   41934      27
   41919   41928   41946   41940     145   41913   41919   41928   41931     151
   41913   41919  -41928   41931     152   41913   41919  -41928   41931     153
   41913   41919  -41928   41931     154   41913   41919   41928   41946       3
   41913   41952   41958   41964       2   41907   41913   41919   41928     155
   41907   41913  -41919   41928     156   41907   41913  -41919   41928     148
   41907   41913  -41919   41928      51   41907   41913   41952   41955       3
   41907   41913   41952   41958      34   41907   41913  -41952   41958      35
   41907   41913  -41952   41958      30   41907   41913  -41952   41958       6
   41997   41994   42000   42006       2   41994   42000   42006   42012       4
   41994   42000  -42006   42012       3   41994   42000  -42006   42012       5
   41994   42000  -42006   42012       6   41994   42000   42006   42051       4
   41994   42000  -42006   42051       3   41994   42000  -42006   42051       5
   41994   42000  -42006   42051       6   41979   41970   41964   41994     116
   41979   41970  -41964   41994     117   41979   41970  -41964   41994     118
   41979   41970  -41964   41994     119   41970   41964   41994   41997       3
   41970   41964   41994   42000       4   41970   41964  -41994   42000       3
   41970   41964  -41994   42000       5   41970   41964  -41994   42000       6
   41964   41970   41979   41982       4   41964   41970   41979   41985     120
   41964   41970  -41979   41985     121   41964   41970  -41979   41985     122
   41964   41970  -41979   41985     123   41964   41994   42000   42006       2
   41958   41964   41970   41979     124   41958   41964  -41970   41979     125
   41958   41964  -41970   41979     118   41958   41964  -41970   41979     126
   41958   41964   41994   41997       3   41958   41964   41994   42000      34
   41958   41964  -41994   42000      35   41958   41964  -41994   42000      30
   41958   41964  -41994   42000       6   42054   42051   42057   42063       2
   42051   42057   42063   42069       4   42051   42057  -42063   42069       3
   42051   42057  -42063   42069       5   42051   42057  -42063   42069       6
   42051   42057   42063   42093       4   42051   42057  -42063   42093       3
   42051   42057  -42063   42093       5   42051   42057  -42063   42093       6
   42021   42012   42006   42051      78   42021   42012  -42006   42051      79
   42021   42012  -42006   42051      10   42021   42012  -42006   42051      80
   42012   42006   42051   42054       3   42012   42006   42051   42057       4
   42012   42006  -42051   42057       3   42012   42006  -42051   42057       5
   42012   42006  -42051   42057       6   42006   42012   42021   42027      81
   42006   42012  -42021   42027      82   42006   42012  -42021   42027      83
   42006   42012  -42021   42027      84   42006   42012   42021   42039      81
   42006   42012  -42021   42039      82   42006   42012  -42021   42039      83
   42006   42012  -42021   42039      84   42006   42051   42057   42063       2
   42000   42006   42012   42021      85   42000   42006  -42012   42021      86
   42000   42006  -42012   42021      10   42000   42006  -42012   42021      87
   42000   42006   42051   42054       3   42000   42006   42051   42057      34
   42000   42006  -42051   42057      35   42000   42006  -42051   42057      30
   42000   42006  -42051   42057       6   42096   42093   42099   42105       2
   42093   42099   42105   42111       4   42093   42099  -42105   42111       3
   42093   42099  -42105   42111       5   42093   42099  -42105   42111       6
   42093   42099   42105   42135       4   42093   42099  -42105   42135       3
   42093   42099  -42105   42135       5   42093   42099  -42105   42135       6
   42078   42069   42063   42093     116   42078   42069  -42063   42093     117
   42078   42069  -42063   42093     118   42078   42069  -42063   42093     119
   42069   42063   42093   42096       3   42069   42063   42093   42099       4
   42069   42063  -42093   42099       3   42069   42063  -42093   42099       5
   42069   42063  -42093   42099       6   42063   42069   42078   42081       4
   42063   42069   42078   42084     120   42063   42069  -42078   42084     121
   42063   42069  -42078   42084     122   42063   42069  -42078   42084     123
   42063   42093   42099   42105       2   42057   42063   42069   42078     124
   42057   42063  -42069   42078     125   42057   42063  -42069   42078     118
   42057   42063  -42069   42078     126   42057   42063   42093   42096       3
   42057   42063   42093   42099      34   42057   42063  -42093   42099      35
   42057   42063  -42093   42099      30   42057   42063  -42093   42099       6
   42138   42135   42141   42147       2   42135   42141   42147   42153       4
   42135   42141  -42147   42153       3   42135   42141  -42147   42153       5
   42135   42141  -42147   42153       6   42135   42141   42147   42177       4
   42135   42141  -42147   42177       3   42135   42141  -42147   42177       5
   42135   42141  -42147   42177       6   42129   42111   42105   42135      52
   42129   42111  -42105   42135      53   42129   42111  -42105   42135      54
   42129   42111  -42105   42135      55   42117   42111   42105   42135      36
   42117   42111  -42105   42135      37   42117   42111  -42105   42135      38
   42117   42111  -42105   42135      39   42111   42105   42135   42138       3
   42111   42105   42135   42141       4   42111   42105  -42135   42141       3
   42111   42105  -42135   42141       5   42111   42105  -42135   42141       6
   42105   42135   42141   42147       2   42099   42105   42111   42117      40
   42099   42105  -42111   42117      41   42099   42105  -42111   42117      38
   42099   42105  -42111   42117      42   42099   42105   42111   42129      65
   42099   42105  -42111   42129      66   42099   42105  -42111   42129      54
   42099   42105  -42111   42129      67   42099   42105   42135   42138       3
   42099   42105   42135   42141      34   42099   42105  -42135   42141      35
   42099   42105  -42135   42141      30   42099   42105  -42135   42141       6
   42180   42177   42183   42189       2   42177   42183   42189   42195       4
   42177   42183  -42189   42195       3   42177   42183  -42189   42195       5
   42177   42183  -42189   42195       6   42177   42183   42189   42249       4
   42177   42183  -42189   42249       3   42177   42183  -42189   42249       5
   42177   42183  -42189   42249       6   42162   42153   42147   42177     116
   42162   42153  -42147   42177     117   42162   42153  -42147   42177     118
   42162   42153  -42147   42177     119   42153   42147   42177   42180       3
   42153   42147   42177   42183       4   42153   42147  -42177   42183       3
   42153   42147  -42177   42183       5   42153   42147  -42177   42183       6
   42147   42153   42162   42165       4   42147   42153   42162   42168     120
   42147   42153  -42162   42168     121   42147   42153  -42162   42168     122
   42147   42153  -42162   42168     123   42147   42177   42183   42189       2
   42141   42147   42153   42162     124   42141   42147  -42153   42162     125
   42141   42147  -42153   42162     118   42141   42147  -42153   42162     126
   42141   42147   42177   42180       3   42141   42147   42177   42183      34
   42141   42147  -42177   42183      35   42141   42147  -42177   42183      30
   42141   42147  -42177   42183       6   42252   42249   42255   42261       2
   42249   42255   42261   42267       4   42249   42255  -42261   42267       3
   42249   42255  -42261   42267       5   42249   42255  -42261   42267       6
   42249   42255   42261   42312       4   42249   42255  -42261   42312       3
   42249   42255  -42261   42312       5   42249   42255  -42261   42312       6
   42213   42222   42228   42231      27   42213   42222  -42228   42231       6
   42213   42222   42228   42240      27   42213   42222  -42228   42240       6
   42204   42195   42189   42249      12   42204   42213   42222   42228       4
   42204   42213  -42222   42228       5   42195   42189   42249   42252       3
   42195   42189   42249   42255       4   42195   42189  -42249   42255       3
   42195   42189  -42249   42255       5   42195   42189  -42249   42255       6
   42195   42204   42213   42222      12   42189   42195   42204   42213      31
   42189   42195  -42204   42213      32   42189   42195  -42204   42213      33
   42189   42249   42255   42261       2   42183   42189   42195   42204      12
   42183   42189   42249   42252       3   42183   42189   42249   42255      34
   42183   42189  -42249   42255      35   42183   42189  -42249   42255      30
   42183   42189  -42249   42255       6   42315   42312   42318   42324       2
   42312   42318   42324   42330       4   42312   42318  -42324   42330       3
   42312   42318  -42324   42330       5   42312   42318  -42324   42330       6
   42312   42318   42324   42384       4   42312   42318  -42324   42384       3
   42312   42318  -42324   42384       5   42312   42318  -42324   42384       6
   42294   42291   42300   42306      68   42285   42279   42276   42306      68
   42285   42291  -42300   42306      68   42279   42276   42306   42300      68
   42279   42285   42291   42294      68   42279   42285  -42291   42300      68
   42276   42267   42261   42312      69   42276   42267  -42261   42312      70
   42276   42267  -42261   42312      71   42276   42267  -42261   42312      72
   42276   42279   42285   42291      68   42276   42306  -42300   42291      68
   42267   42261   42312   42315       3   42267   42261   42312   42318       4
   42267   42261  -42312   42318       3   42267   42261  -42312   42318       5
   42267   42261  -42312   42318       6   42267   42276   42279   42285      68
   42267   42276   42306   42300      68   42261   42267   42276   42279       4
   42261   42267  -42276   42279      73   42261   42267  -42276   42279       5
   42261   42267  -42276   42279      74   42261   42267   42276   42306       4
   42261   42267  -42276   42306      73   42261   42267  -42276   42306       5
   42261   42267  -42276   42306      74   42261   42312   42318   42324       2
   42255   42261   42267   42276      75   42255   42261  -42267   42276      76
   42255   42261  -42267   42276      71   42255   42261  -42267   42276      77
   42255   42261   42312   42315       3   42255   42261   42312   42318      34
   42255   42261  -42312   42318      35   42255   42261  -42312   42318      30
   42255   42261  -42312   42318       6   42387   42384   42390   42396       2
   42384   42390   42396   42402       4   42384   42390  -42396   42402       3
   42384   42390  -42396   42402       5   42384   42390  -42396   42402       6
   42384   42390   42396   42441       4   42384   42390  -42396   42441       3
   42384   42390  -42396   42441       5   42384   42390  -42396   42441       6
   42348   42357   42363   42366      27   42348   42357  -42363   42366       6
   42348   42357   42363   42375      27   42348   42357  -42363   42375       6
   42339   42330   42324   42384      12   42339   42348   42357   42363       4
   42339   42348  -42357   42363       5   42330   42324   42384   42387       3
   42330   42324   42384   42390       4   42330   42324  -42384   42390       3
   42330   42324  -42384   42390       5   42330   42324  -42384   42390       6
   42330   42339   42348   42357      12   42324   42330   42339   42348      31
   42324   42330  -42339   42348      32   42324   42330  -42339   42348      33
   42324   42384   42390   42396       2   42318   42324   42330   42339      12
   42318   42324   42384   42387       3   42318   42324   42384   42390      34
   42318   42324  -42384   42390      35   42318   42324  -42384   42390      30
   42318   42324  -42384   42390       6   42444   42441   42447   42453       2
   42441   42447   42453   42462       4   42441   42447  -42453   42462       3
   42441   42447  -42453   42462       5   42441   42447  -42453   42462       6
   42411   42402   42396   42441      78   42411   42402  -42396   42441      79
   42411   42402  -42396   42441      10   42411   42402  -42396   42441      80
   42402   42396   42441   42444       3   42402   42396   42441   42447       4
   42402   42396  -42441   42447       3   42402   42396  -42441   42447       5
   42402   42396  -42441   42447       6   42396   42402   42411   42417      81
   42396   42402  -42411   42417      82   42396   42402  -42411   42417      83
   42396   42402  -42411   42417      84   42396   42402   42411   42429      81
   42396   42402  -42411   42429      82   42396   42402  -42411   42429      83
   42396   42402  -42411   42429      84   42396   42441   42447   42453       2
   42390   42396   42402   42411      85   42390   42396  -42402   42411      86
   42390   42396  -42402   42411      10   42390   42396  -42402   42411      87
   42390   42396   42441   42444       3   42390   42396   42441   42447      34
   42390   42396  -42441   42447      35   42390   42396  -42441   42447      30
   42390   42396  -42441   42447       6   42465   42462   42468   42474       2
   42462   42468   42474   42480       4   42462   42468  -42474   42480       3
   42462   42468  -42474   42480       5   42462   42468  -42474   42480       6
   42462   42468   42474   42495       4   42462   42468  -42474   42495       3
   42462   42468  -42474   42495       5   42462   42468  -42474   42495       6
   42453   42462   42468   42474       2   42447   42453   42462   42465       3
   42447   42453   42462   42468      34   42447   42453  -42462   42468      35
   42447   42453  -42462   42468      30   42447   42453  -42462   42468       6
   42498   42495   42501   42507       2   42495   42501   42507   42513       4
   42495   42501  -42507   42513       3   42495   42501  -42507   42513       5
   42495   42501  -42507   42513       6   42495   42501   42507   42552       4
   42495   42501  -42507   42552       3   42495   42501  -42507   42552       5
   42495   42501  -42507   42552       6   42489   42480   42474   42495     105
   42489   42480  -42474   42495     106   42489   42480  -42474   42495     107
   42489   42480  -42474   42495     108   42480   42474   42495   42498       3
   42480   42474   42495   42501       4   42480   42474  -42495   42501       3
   42480   42474  -42495   42501       5   42480   42474  -42495   42501       6
   42474   42495   42501   42507       2   42468   42474   42480   42489     113
   42468   42474  -42480   42489     114   42468   42474  -42480   42489     107
   42468   42474  -42480   42489     115   42468   42474   42495   42498       3
   42468   42474   42495   42501      34   42468   42474  -42495   42501      35
   42468   42474  -42495   42501      30   42468   42474  -42495   42501       6
   42555   42552   42558   42564       2   42552   42558   42564   42570       4
   42552   42558  -42564   42570       3   42552   42558  -42564   42570       5
   42552   42558  -42564   42570       6   42552   42558   42564   42615       4
   42552   42558  -42564   42615       3   42552   42558  -42564   42615       5
   42552   42558  -42564   42615       6   42531   42513   42507   42552     127
   42531   42513  -42507   42552     128   42531   42513  -42507   42552     129
   42531   42513  -42507   42552     130   42519   42513   42507   42552      36
   42519   42513  -42507   42552      37   42519   42513  -42507   42552      38
   42519   42513  -42507   42552      39   42519   42513   42531   42540     131
   42519   42513  -42531   42540     132   42519   42513  -42531   42540     133
   42519   42513  -42531   42540     134   42513   42507   42552   42555       3
   42513   42507   42552   42558       4   42513   42507  -42552   42558       3
   42513   42507  -42552   42558       5   42513   42507  -42552   42558       6
   42507   42513   42531   42540     135   42507   42513  -42531   42540     136
   42507   42513  -42531   42540     133   42507   42513  -42531   42540     137
   42507   42552   42558   42564       2   42501   42507   42513   42519      40
   42501   42507  -42513   42519      41   42501   42507  -42513   42519      38
   42501   42507  -42513   42519      42   42501   42507   42513   42531     138
   42501   42507  -42513   42531     139   42501   42507  -42513   42531     129
   42501   42507  -42513   42531     140   42501   42507   42552   42555       3
   42501   42507   42552   42558      34   42501   42507  -42552   42558      35
   42501   42507  -42552   42558      30   42501   42507  -42552   42558       6
   42618   42615   42621   42627       2   42615   42621   42627   42633       4
   42615   42621  -42627   42633       3   42615   42621  -42627   42633       5
   42615   42621  -42627   42633       6   42615   42621   42627   42687       4
   42615   42621  -42627   42687       3   42615   42621  -42627   42687       5
   42615   42621  -42627   42687       6   42597   42594   42603   42609      68
   42588   42582   42579   42609      68   42588   42594  -42603   42609      68
   42582   42579   42609   42603      68   42582   42588   42594   42597      68
   42582   42588  -42594   42603      68   42579   42570   42564   42615      69
   42579   42570  -42564   42615      70   42579   42570  -42564   42615      71
   42579   42570  -42564   42615      72   42579   42582   42588   42594      68
   42579   42609  -42603   42594      68   42570   42564   42615   42618       3
   42570   42564   42615   42621       4   42570   42564  -42615   42621       3
   42570   42564  -42615   42621       5   42570   42564  -42615   42621       6
   42570   42579   42582   42588      68   42570   42579   42609   42603      68
   42564   42570   42579   42582       4   42564   42570  -42579   42582      73
   42564   42570  -42579   42582       5   42564   42570  -42579   42582      74
   42564   42570   42579   42609       4   42564   42570  -42579   42609      73
   42564   42570  -42579   42609       5   42564   42570  -42579   42609      74
   42564   42615   42621   42627       2   42558   42564   42570   42579      75
   42558   42564  -42570   42579      76   42558   42564  -42570   42579      71
   42558   42564  -42570   42579      77   42558   42564   42615   42618       3
   42558   42564   42615   42621      34   42558   42564  -42615   42621      35
   42558   42564  -42615   42621      30   42558   42564  -42615   42621       6
   42690   42687   42693   42699       2   42687   42693   42699   42705       4
   42687   42693  -42699   42705       3   42687   42693  -42699   42705       5
   42687   42693  -42699   42705       6   42687   42693   42699   42738       4
   42687   42693  -42699   42738       3   42687   42693  -42699   42738       5
   42687   42693  -42699   42738       6   42651   42660   42666   42669      27
   42651   42660  -42666   42669       6   42651   42660   42666   42678      27
   42651   42660  -42666   42678       6   42642   42633   42627   42687      12
   42642   42651   42660   42666       4   42642   42651  -42660   42666       5
   42633   42627   42687   42690       3   42633   42627   42687   42693       4
   42633   42627  -42687   42693       3   42633   42627  -42687   42693       5
   42633   42627  -42687   42693       6   42633   42642   42651   42660      12
   42627   42633   42642   42651      31   42627   42633  -42642   42651      32
   42627   42633  -42642   42651      33   42627   42687   42693   42699       2
   42621   42627   42633   42642      12   42621   42627   42687   42690       3
   42621   42627   42687   42693      34   42621   42627  -42687   42693      35
   42621   42627  -42687   42693      30   42621   42627  -42687   42693       6
   42741   42738   42744   42750       2   42738   42744   42750   42756       4
   42738   42744  -42750   42756       3   42738   42744  -42750   42756       5
   42738   42744  -42750   42756       6   42738   42744   42750   42771       4
   42738   42744  -42750   42771       3   42738   42744  -42750   42771       5
   42738   42744  -42750   42771       6   42714   42705   42699   42738       8
   42714   42705  -42699   42738       9   42714   42705  -42699   42738      10
   42714   42705  -42699   42738      11   42705   42699   42738   42741       3
   42705   42699   42738   42744       4   42705   42699  -42738   42744       3
   42705   42699  -42738   42744       5   42705   42699  -42738   42744       6
   42705   42714   42723   42726       4   42705   42714   42723   42729      96
   42705   42714  -42723   42729      97   42705   42714  -42723   42729      98
   42705   42714  -42723   42729      99   42699   42705   42714   42723     100
   42699   42705  -42714   42723     101   42699   42705  -42714   42723     102
   42699   42705  -42714   42723     103   42699   42738   42744   42750       2
   42693   42699   42705   42714      24   42693   42699  -42705   42714      25
   42693   42699  -42705   42714      10   42693   42699  -42705   42714      26
   42693   42699   42738   42741       3   42693   42699   42738   42744      34
   42693   42699  -42738   42744      35   42693   42699  -42738   42744      30
   42693   42699  -42738   42744       6   42774   42771   42777   42783       2
   42771   42777   42783   42789       4   42771   42777  -42783   42789       3
   42771   42777  -42783   42789       5   42771   42777  -42783   42789       6
   42771   42777   42783   42828       4   42771   42777  -42783   42828       3
   42771   42777  -42783   42828       5   42771   42777  -42783   42828       6
   42765   42756   42750   42771     105   42765   42756  -42750   42771     106
   42765   42756  -42750   42771     107   42765   42756  -42750   42771     108
   42756   42750   42771   42774       3   42756   42750   42771   42777       4
   42756   42750  -42771   42777       3   42756   42750  -42771   42777       5
   42756   42750  -42771   42777       6   42750   42771   42777   42783       2
   42744   42750   42756   42765     113   42744   42750  -42756   42765     114
   42744   42750  -42756   42765     107   42744   42750  -42756   42765     115
   42744   42750   42771   42774       3   42744   42750   42771   42777      34
   42744   42750  -42771   42777      35   42744   42750  -42771   42777      30
   42744   42750  -42771   42777       6   42831   42828   42834   42840       2
   42828   42834   42840   42846       4   42828   42834  -42840   42846       3
   42828   42834  -42840   42846       5   42828   42834  -42840   42846       6
   42828   42834   42840   42864       4   42828   42834  -42840   42864       3
   42828   42834  -42840   42864       5   42828   42834  -42840   42864       6
   42798   42789   42783   42828      78   42798   42789  -42783   42828      79
   42798   42789  -42783   42828      10   42798   42789  -42783   42828      80
   42789   42783   42828   42831       3   42789   42783   42828   42834       4
   42789   42783  -42828   42834       3   42789   42783  -42828   42834       5
   42789   42783  -42828   42834       6   42783   42789   42798   42804      81
   42783   42789  -42798   42804      82   42783   42789  -42798   42804      83
   42783   42789  -42798   42804      84   42783   42789   42798   42816      81
   42783   42789  -42798   42816      82   42783   42789  -42798   42816      83
   42783   42789  -42798   42816      84   42783   42828   42834   42840       2
   42777   42783   42789   42798      85   42777   42783  -42789   42798      86
   42777   42783  -42789   42798      10   42777   42783  -42789   42798      87
   42777   42783   42828   42831       3   42777   42783   42828   42834      34
   42777   42783  -42828   42834      35   42777   42783  -42828   42834      30
   42777   42783  -42828   42834       6   42867   42864   42870   42876       2
   42864   42870   42876   42882       4   42864   42870  -42876   42882       3
   42864   42870  -42876   42882       5   42864   42870  -42876   42882       6
   42864   42870   42876   42909       4   42864   42870  -42876   42909       3
   42864   42870  -42876   42909       5   42864   42870  -42876   42909       6
   42855   42846   42840   42864      43   42855   42846  -42840   42864      44
   42855   42846  -42840   42864      45   42855   42846  -42840   42864      46
   42846   42840   42864   42867       3   42846   42840   42864   42870       4
   42846   42840  -42864   42870       3   42846   42840  -42864   42870       5
   42846   42840  -42864   42870       6   42840   42846   42855   42858       4
   42840   42846  -42855   42858      47   42840   42846  -42855   42858       5
   42840   42846  -42855   42858      48   42840   42846   42855   42861       4
   42840   42846  -42855   42861      47   42840   42846  -42855   42861       5
   42840   42846  -42855   42861      48   42840   42864   42870   42876       2
   42834   42840   42846   42855      49   42834   42840  -42846   42855      50
   42834   42840  -42846   42855      45   42834   42840  -42846   42855      51
   42834   42840   42864   42867       3   42834   42840   42864   42870      34
   42834   42840  -42864   42870      35   42834   42840  -42864   42870      30
   42834   42840  -42864   42870       6   42912   42909   42915   42921       2
   42909   42915   42921   42930       4   42909   42915  -42921   42930       3
   42909   42915  -42921   42930       5   42909   42915  -42921   42930       6
   42891   42882   42876   42909       8   42891   42882  -42876   42909       9
   42891   42882  -42876   42909      10   42891   42882  -42876   42909      11
   42882   42876   42909   42912       3   42882   42876   42909   42915       4
   42882   42876  -42909   42915       3   42882   42876  -42909   42915       5
   42882   42876  -42909   42915       6   42882   42891   42900   42903      88
   42882   42891  -42900   42903      89   42882   42891   42900   42906      88
   42882   42891  -42900   42906      89   42876   42882   42891   42900      90
   42876   42882  -42891   42900      91   42876   42882  -42891   42900      92
   42876   42882  -42891   42900      93   42876   42909   42915   42921       2
   42870   42876   42882   42891      24   42870   42876  -42882   42891      25
   42870   42876  -42882   42891      10   42870   42876  -42882   42891      26
   42870   42876   42909   42912       3   42870   42876   42909   42915      34
   42870   42876  -42909   42915      35   42870   42876  -42909   42915      30
   42870   42876  -42909   42915       6   42933   42930   42936   42942       2
   42930   42936   42942   42948       4   42930   42936  -42942   42948       3
   42930   42936  -42942   42948       5   42930   42936  -42942   42948       6
   42930   42936   42942   42978       4   42930   42936  -42942   42978       3
   42930   42936  -42942   42978       5   42930   42936  -42942   42978       6
   42921   42930   42936   42942       2   42915   42921   42930   42933       3
   42915   42921   42930   42936      34   42915   42921  -42930   42936      35
   42915   42921  -42930   42936      30   42915   42921  -42930   42936       6
   42981   42978   42984   42990       2   42978   42984   42990   42996       4
   42978   42984  -42990   42996       3   42978   42984  -42990   42996       5
   42978   42984  -42990   42996       6   42978   42984   42990   43020       4
   42978   42984  -42990   43020       3   42978   42984  -42990   43020       5
   42978   42984  -42990   43020       6   42966   42948   42942   42978      36
   42966   42948  -42942   42978      37   42966   42948  -42942   42978      38
   42966   42948  -42942   42978      39   42954   42948   42942   42978      36
   42954   42948  -42942   42978      37   42954   42948  -42942   42978      38
   42954   42948  -42942   42978      39   42948   42942   42978   42981       3
   42948   42942   42978   42984       4   42948   42942  -42978   42984       3
   42948   42942  -42978   42984       5   42948   42942  -42978   42984       6
   42942   42978   42984   42990       2   42936   42942   42948   42954      40
   42936   42942  -42948   42954      41   42936   42942  -42948   42954      38
   42936   42942  -42948   42954      42   42936   42942   42948   42966      40
   42936   42942  -42948   42966      41   42936   42942  -42948   42966      38
   42936   42942  -42948   42966      42   42936   42942   42978   42981       3
   42936   42942   42978   42984      34   42936   42942  -42978   42984      35
   42936   42942  -42978   42984      30   42936   42942  -42978   42984       6
   43023   43020   43026   43032       2   43020   43026   43032   43038       4
   43020   43026  -43032   43038       3   43020   43026  -43032   43038       5
   43020   43026  -43032   43038       6   43020   43026   43032   43065       4
   43020   43026  -43032   43065       3   43020   43026  -43032   43065       5
   43020   43026  -43032   43065       6   43014   42996   42990   43020      52
   43014   42996  -42990   43020      53   43014   42996  -42990   43020      54
   43014   42996  -42990   43020      55   43002   42996   42990   43020      36
   43002   42996  -42990   43020      37   43002   42996  -42990   43020      38
   43002   42996  -42990   43020      39   42996   42990   43020   43023       3
   42996   42990   43020   43026       4   42996   42990  -43020   43026       3
   42996   42990  -43020   43026       5   42996   42990  -43020   43026       6
   42990   43020   43026   43032       2   42984   42990   42996   43002      40
   42984   42990  -42996   43002      41   42984   42990  -42996   43002      38
   42984   42990  -42996   43002      42   42984   42990   42996   43014      65
   42984   42990  -42996   43014      66   42984   42990  -42996   43014      54
   42984   42990  -42996   43014      67   42984   42990   43020   43023       3
   42984   42990   43020   43026      34   42984   42990  -43020   43026      35
   42984   42990  -43020   43026      30   42984   42990  -43020   43026       6
   43068   43065   43071   43077       2   43065   43071   43077   43083       4
   43065   43071  -43077   43083       3   43065   43071  -43077   43083       5
   43065   43071  -43077   43083       6   43065   43071   43077   43113       4
   43065   43071  -43077   43113       3   43065   43071  -43077   43113       5
   43065   43071  -43077   43113       6   43047   43038   43032   43065       8
   43047   43038  -43032   43065       9   43047   43038  -43032   43065      10
   43047   43038  -43032   43065      11   43038   43032   43065   43068       3
   43038   43032   43065   43071       4   43038   43032  -43065   43071       3
   43038   43032  -43065   43071       5   43038   43032  -43065   43071       6
   43038   43047   43056   43059      88   43038   43047  -43056   43059      89
   43038   43047   43056   43062      88   43038   43047  -43056   43062      89
   43032   43038   43047   43056      90   43032   43038  -43047   43056      91
   43032   43038  -43047   43056      92   43032   43038  -43047   43056      93
   43032   43065   43071   43077       2   43026   43032   43038   43047      24
   43026   43032  -43038   43047      25   43026   43032  -43038   43047      10
   43026   43032  -43038   43047      26   43026   43032   43065   43068       3
   43026   43032   43065   43071      34   43026   43032  -43065   43071      35
   43026   43032  -43065   43071      30   43026   43032  -43065   43071       6
   43116   43113   43119   43125       2   43113   43119   43125   43131       4
   43113   43119  -43125   43131       3   43113   43119  -43125   43131       5
   43113   43119  -43125   43131       6   43113   43119   43125   43155       4
   43113   43119  -43125   43155       3   43113   43119  -43125   43155       5
   43113   43119  -43125   43155       6   43101   43083   43077   43113      36
   43101   43083  -43077   43113      37   43101   43083  -43077   43113      38
   43101   43083  -43077   43113      39   43089   43083   43077   43113      36
   43089   43083  -43077   43113      37   43089   43083  -43077   43113      38
   43089   43083  -43077   43113      39   43083   43077   43113   43116       3
   43083   43077   43113   43119       4   43083   43077  -43113   43119       3
   43083   43077  -43113   43119       5   43083   43077  -43113   43119       6
   43077   43113   43119   43125       2   43071   43077   43083   43089      40
   43071   43077  -43083   43089      41   43071   43077  -43083   43089      38
   43071   43077  -43083   43089      42   43071   43077   43083   43101      40
   43071   43077  -43083   43101      41   43071   43077  -43083   43101      38
   43071   43077  -43083   43101      42   43071   43077   43113   43116       3
   43071   43077   43113   43119      34   43071   43077  -43113   43119      35
   43071   43077  -43113   43119      30   43071   43077  -43113   43119       6
   43158   43155   43161   43167       2   43155   43161   43167   43176       4
   43155   43161  -43167   43176       3   43155   43161  -43167   43176       5
   43155   43161  -43167   43176       6   43149   43131   43125   43155      52
   43149   43131  -43125   43155      53   43149   43131  -43125   43155      54
   43149   43131  -43125   43155      55   43137   43131   43125   43155      36
   43137   43131  -43125   43155      37   43137   43131  -43125   43155      38
   43137   43131  -43125   43155      39   43131   43125   43155   43158       3
   43131   43125   43155   43161       4   43131   43125  -43155   43161       3
   43131   43125  -43155   43161       5   43131   43125  -43155   43161       6
   43125   43155   43161   43167       2   43119   43125   43131   43137      40
   43119   43125  -43131   43137      41   43119   43125  -43131   43137      38
   43119   43125  -43131   43137      42   43119   43125   43131   43149      65
   43119   43125  -43131   43149      66   43119   43125  -43131   43149      54
   43119   43125  -43131   43149      67   43119   43125   43155   43158       3
   43119   43125   43155   43161      34   43119   43125  -43155   43161      35
   43119   43125  -43155   43161      30   43119   43125  -43155   43161       6
   43179   43176   43182   43188       2   43176   43182   43188   43194       4
   43176   43182  -43188   43194       3   43176   43182  -43188   43194       5
   43176   43182  -43188   43194       6   43176   43182   43188   43218       4
   43176   43182  -43188   43218       3   43176   43182  -43188   43218       5
   43176   43182  -43188   43218       6   43167   43176   43182   43188       2
   43161   43167   43176   43179       3   43161   43167   43176   43182      34
   43161   43167  -43176   43182      35   43161   43167  -43176   43182      30
   43161   43167  -43176   43182       6   43221   43218   43224   43230       2
   43218   43224   43230   43236       4   43218   43224  -43230   43236       3
   43218   43224  -43230   43236       5   43218   43224  -43230   43236       6
   43218   43224   43230   43278       4   43218   43224  -43230   43278       3
   43218   43224  -43230   43278       5   43218   43224  -43230   43278       6
   43212   43194   43188   43218      52   43212   43194  -43188   43218      53
   43212   43194  -43188   43218      54   43212   43194  -43188   43218      55
   43200   43194   43188   43218      36   43200   43194  -43188   43218      37
   43200   43194  -43188   43218      38   43200   43194  -43188   43218      39
   43194   43188   43218   43221       3   43194   43188   43218   43224       4
   43194   43188  -43218   43224       3   43194   43188  -43218   43224       5
   43194   43188  -43218   43224       6   43188   43218   43224   43230       2
   43182   43188   43194   43200      40   43182   43188  -43194   43200      41
   43182   43188  -43194   43200      38   43182   43188  -43194   43200      42
   43182   43188   43194   43212      65   43182   43188  -43194   43212      66
   43182   43188  -43194   43212      54   43182   43188  -43194   43212      67
   43182   43188   43218   43221       3   43182   43188   43218   43224      34
   43182   43188  -43218   43224      35   43182   43188  -43218   43224      30
   43182   43188  -43218   43224       6   43281   43278   43284   43290       2
   43278   43284   43290   43296       4   43278   43284  -43290   43296       3
   43278   43284  -43290   43296       5   43278   43284  -43290   43296       6
   43278   43284   43290   43320       4   43278   43284  -43290   43320       3
   43278   43284  -43290   43320       5   43278   43284  -43290   43320       6
   43254   43248   43245   43272      68   43254   43260  -43266   43272      68
   43248   43245   43272   43266      68   43248   43254  -43260   43266      68
   43245   43236   43230   43278      69   43245   43236  -43230   43278      70
   43245   43236  -43230   43278      71   43245   43236  -43230   43278      72
   43245   43248   43254   43260      68   43245   43272  -43266   43260      68
   43236   43230   43278   43281       3   43236   43230   43278   43284       4
   43236   43230  -43278   43284       3   43236   43230  -43278   43284       5
   43236   43230  -43278   43284       6   43236   43245   43248   43254      68
   43236   43245   43272   43266      68   43230   43236   43245   43248       4
   43230   43236  -43245   43248      73   43230   43236  -43245   43248       5
   43230   43236  -43245   43248      74   43230   43236   43245   43272       4
   43230   43236  -43245   43272      73   43230   43236  -43245   43272       5
   43230   43236  -43245   43272      74   43230   43278   43284   43290       2
   43224   43230   43236   43245      75   43224   43230  -43236   43245      76
   43224   43230  -43236   43245      71   43224   43230  -43236   43245      77
   43224   43230   43278   43281       3   43224   43230   43278   43284      34
   43224   43230  -43278   43284      35   43224   43230  -43278   43284      30
   43224   43230  -43278   43284       6   43323   43320   43326   43332       2
   43320   43326   43332   43338       4   43320   43326  -43332   43338       3
   43320   43326  -43332   43338       5   43320   43326  -43332   43338       6
   43320   43326   43332   43377       4   43320   43326  -43332   43377       3
   43320   43326  -43332   43377       5   43320   43326  -43332   43377       6
   43314   43296   43290   43320      52   43314   43296  -43290   43320      53
   43314   43296  -43290   43320      54   43314   43296  -43290   43320      55
   43302   43296   43290   43320      36   43302   43296  -43290   43320      37
   43302   43296  -43290   43320      38   43302   43296  -43290   43320      39
   43296   43290   43320   43323       3   43296   43290   43320   43326       4
   43296   43290  -43320   43326       3   43296   43290  -43320   43326       5
   43296   43290  -43320   43326       6   43290   43320   43326   43332       2
   43284   43290   43296   43302      40   43284   43290  -43296   43302      41
   43284   43290  -43296   43302      38   43284   43290  -43296   43302      42
   43284   43290   43296   43314      65   43284   43290  -43296   43314      66
   43284   43290  -43296   43314      54   43284   43290  -43296   43314      67
   43284   43290   43320   43323       3   43284   43290   43320   43326      34
   43284   43290  -43320   43326      35   43284   43290  -43320   43326      30
   43284   43290  -43320   43326       6   43380   43377   43383   43389       2
   43377   43383   43389   43395       4   43377   43383  -43389   43395       3
   43377   43383  -43389   43395       5   43377   43383  -43389   43395       6
   43377   43383   43389   43413       4   43377   43383  -43389   43413       3
   43377   43383  -43389   43413       5   43377   43383  -43389   43413       6
   43347   43338   43332   43377      78   43347   43338  -43332   43377      79
   43347   43338  -43332   43377      10   43347   43338  -43332   43377      80
   43338   43332   43377   43380       3   43338   43332   43377   43383       4
   43338   43332  -43377   43383       3   43338   43332  -43377   43383       5
   43338   43332  -43377   43383       6   43332   43338   43347   43353      81
   43332   43338  -43347   43353      82   43332   43338  -43347   43353      83
   43332   43338  -43347   43353      84   43332   43338   43347   43365      81
   43332   43338  -43347   43365      82   43332   43338  -43347   43365      83
   43332   43338  -43347   43365      84   43332   43377   43383   43389       2
   43326   43332   43338   43347      85   43326   43332  -43338   43347      86
   43326   43332  -43338   43347      10   43326   43332  -43338   43347      87
   43326   43332   43377   43380       3   43326   43332   43377   43383      34
   43326   43332  -43377   43383      35   43326   43332  -43377   43383      30
   43326   43332  -43377   43383       6   43416   43413   43419   43425       2
   43413   43419   43425   43431       4   43413   43419  -43425   43431       3
   43413   43419  -43425   43431       5   43413   43419  -43425   43431       6
   43413   43419   43425   43443       4   43413   43419  -43425   43443       3
   43413   43419  -43425   43443       5   43413   43419  -43425   43443       6
   43404   43395   43389   43413      43   43404   43395  -43389   43413      44
   43404   43395  -43389   43413      45   43404   43395  -43389   43413      46
   43395   43389   43413   43416       3   43395   43389   43413   43419       4
   43395   43389  -43413   43419       3   43395   43389  -43413   43419       5
   43395   43389  -43413   43419       6   43389   43395   43404   43407       4
   43389   43395  -43404   43407      47   43389   43395  -43404   43407       5
   43389   43395  -43404   43407      48   43389   43395   43404   43410       4
   43389   43395  -43404   43410      47   43389   43395  -43404   43410       5
   43389   43395  -43404   43410      48   43389   43413   43419   43425       2
   43383   43389   43395   43404      49   43383   43389  -43395   43404      50
   43383   43389  -43395   43404      45   43383   43389  -43395   43404      51
   43383   43389   43413   43416       3   43383   43389   43413   43419      34
   43383   43389  -43413   43419      35   43383   43389  -43413   43419      30
   43383   43389  -43413   43419       6   43446   43443   43449   43455       2
   43443   43449   43455   43461       4   43443   43449  -43455   43461       3
   43443   43449  -43455   43461       5   43443   43449  -43455   43461       6
   43443   43449   43455   43473       4   43443   43449  -43455   43473       3
   43443   43449  -43455   43473       5   43443   43449  -43455   43473       6
   43431   43425   43443   43446       3   43431   43425   43443   43449       4
   43431   43425  -43443   43449       3   43431   43425  -43443   43449       5
   43431   43425  -43443   43449       6   43425   43443   43449   43455       2
   43419   43425   43443   43446       3   43419   43425   43443   43449      34
   43419   43425  -43443   43449      35   43419   43425  -43443   43449      30
   43419   43425  -43443   43449       6   43476   43473   43479   43485       2
   43473   43479   43485   43491       4   43473   43479  -43485   43491       3
   43473   43479  -43485   43491       5   43473   43479  -43485   43491       6
   43473   43479   43485   43521       4   43473   43479  -43485   43521       3
   43473   43479  -43485   43521       5   43473   43479  -43485   43521       6
   43461   43455   43473   43476       3   43461   43455   43473   43479       4
   43461   43455  -43473   43479       3   43461   43455  -43473   43479       5
   43461   43455  -43473   43479       6   43455   43473   43479   43485       2
   43449   43455   43473   43476       3   43449   43455   43473   43479      34
   43449   43455  -43473   43479      35   43449   43455  -43473   43479      30
   43449   43455  -43473   43479       6   43524   43521   43527   43533       2
   43521   43527   43533   43539       4   43521   43527  -43533   43539       3
   43521   43527  -43533   43539       5   43521   43527  -43533   43539       6
   43521   43527   43533   43587       4   43521   43527  -43533   43587       3
   43521   43527  -43533   43587       5   43521   43527  -43533   43587       6
   43509   43491   43485   43521      36   43509   43491  -43485   43521      37
   43509   43491  -43485   43521      38   43509   43491  -43485   43521      39
   43497   43491   43485   43521      36   43497   43491  -43485   43521      37
   43497   43491  -43485   43521      38   43497   43491  -43485   43521      39
   43491   43485   43521   43524       3   43491   43485   43521   43527       4
   43491   43485  -43521   43527       3   43491   43485  -43521   43527       5
   43491   43485  -43521   43527       6   43485   43521   43527   43533       2
   43479   43485   43491   43497      40   43479   43485  -43491   43497      41
   43479   43485  -43491   43497      38   43479   43485  -43491   43497      42
   43479   43485   43491   43509      40   43479   43485  -43491   43509      41
   43479   43485  -43491   43509      38   43479   43485  -43491   43509      42
   43479   43485   43521   43524       3   43479   43485   43521   43527      34
   43479   43485  -43521   43527      35   43479   43485  -43521   43527      30
   43479   43485  -43521   43527       6   43590   43587   43593   43599       2
   43587   43593   43599   43605       4   43587   43593  -43599   43605       3
   43587   43593  -43599   43605       5   43587   43593  -43599   43605       6
   43587   43593   43599   43620       4   43587   43593  -43599   43620       3
   43587   43593  -43599   43620       5   43587   43593  -43599   43620       6
   43548   43539   43533   43587      12   43548   43557   43566   43575      12
   43539   43533   43587   43590       3   43539   43533   43587   43593       4
   43539   43533  -43587   43593       3   43539   43533  -43587   43593       5
   43539   43533  -43587   43593       6   43539   43548   43557   43566      31
   43539   43548  -43557   43566      32   43539   43548  -43557   43566      33
   43533   43539   43548   43557      31   43533   43539  -43548   43557      32
   43533   43539  -43548   43557      33   43533   43587   43593   43599       2
   43527   43533   43539   43548      12   43527   43533   43587   43590       3
   43527   43533   43587   43593      34   43527   43533  -43587   43593      35
   43527   43533  -43587   43593      30   43527   43533  -43587   43593       6
   43623   43620   43626   43632       2   43620   43626   43632   43638       4
   43620   43626  -43632   43638       3   43620   43626  -43632   43638       5
   43620   43626  -43632   43638       6   43620   43626   43632   43677       4
   43620   43626  -43632   43677       3   43620   43626  -43632   43677       5
   43620   43626  -43632   43677       6   43614   43605   43599   43620     105
   43614   43605  -43599   43620     106   43614   43605  -43599   43620     107
   43614   43605  -43599   43620     108   43605   43599   43620   43623       3
   43605   43599   43620   43626       4   43605   43599  -43620   43626       3
   43605   43599  -43620   43626       5   43605   43599  -43620   43626       6
   43599   43620   43626   43632       2   43593   43599   43605   43614     113
   43593   43599  -43605   43614     114   43593   43599  -43605   43614     107
   43593   43599  -43605   43614     115   43593   43599   43620   43623       3
   43593   43599   43620   43626      34   43593   43599  -43620   43626      35
   43593   43599  -43620   43626      30   43593   43599  -43620   43626       6
   43680   43677   43683   43689       2   43677   43683   43689   43695       4
   43677   43683  -43689   43695       3   43677   43683  -43689   43695       5
   43677   43683  -43689   43695       6   43677   43683   43689   43710       4
   43677   43683  -43689   43710       3   43677   43683  -43689   43710       5
   43677   43683  -43689   43710       6   43656   43638   43632   43677     127
   43656   43638  -43632   43677     128   43656   43638  -43632   43677     129
   43656   43638  -43632   43677     130   43644   43638   43632   43677      36
   43644   43638  -43632   43677      37   43644   43638  -43632   43677      38
   43644   43638  -43632   43677      39   43644   43638   43656   43665     131
   43644   43638  -43656   43665     132   43644   43638  -43656   43665     133
   43644   43638  -43656   43665     134   43638   43632   43677   43680       3
   43638   43632   43677   43683       4   43638   43632  -43677   43683       3
   43638   43632  -43677   43683       5   43638   43632  -43677   43683       6
   43632   43638   43656   43665     135   43632   43638  -43656   43665     136
   43632   43638  -43656   43665     133   43632   43638  -43656   43665     137
   43632   43677   43683   43689       2   43626   43632   43638   43644      40
   43626   43632  -43638   43644      41   43626   43632  -43638   43644      38
   43626   43632  -43638   43644      42   43626   43632   43638   43656     138
   43626   43632  -43638   43656     139   43626   43632  -43638   43656     129
   43626   43632  -43638   43656     140   43626   43632   43677   43680       3
   43626   43632   43677   43683      34   43626   43632  -43677   43683      35
   43626   43632  -43677   43683      30   43626   43632  -43677   43683       6
   43713   43710   43716   43722       2   43710   43716   43722   43731       4
   43710   43716  -43722   43731       3   43710   43716  -43722   43731       5
   43710   43716  -43722   43731       6   43704   43695   43689   43710     105
   43704   43695  -43689   43710     106   43704   43695  -43689   43710     107
   43704   43695  -43689   43710     108   43695   43689   43710   43713       3
   43695   43689   43710   43716       4   43695   43689  -43710   43716       3
   43695   43689  -43710   43716       5   43695   43689  -43710   43716       6
   43689   43710   43716   43722       2   43683   43689   43695   43704     113
   43683   43689  -43695   43704     114   43683   43689  -43695   43704     107
   43683   43689  -43695   43704     115   43683   43689   43710   43713       3
   43683   43689   43710   43716      34   43683   43689  -43710   43716      35
   43683   43689  -43710   43716      30   43683   43689  -43710   43716       6
   43734   43731   43737   43740       2   43734   43731   43737   43767       2
   43731   43737   43740   43749       1   43731   43737  -43740   43749     104
   43731   43737  -43740   43749      15   43731   43737  -43740   43749       6
   43731   43737   43767   43758       4   43731   43737  -43767   43758       3
   43731   43737  -43767   43758       5   43731   43737  -43767   43758       6
   43731   43737   43767   43773       4   43731   43737  -43767   43773       3
   43731   43737  -43767   43773       5   43731   43737  -43767   43773       6
   43722   43731   43737   43740       2   43722   43731   43737   43767       2
   43716   43722   43731   43734       3   43716   43722   43731   43737      34
   43716   43722  -43731   43737      35   43716   43722  -43731   43737      30
   43716   43722  -43731   43737       6   43776   43773   43779   43785       2
   43773   43779   43785   43791       4   43773   43779  -43785   43791       3
   43773   43779  -43785   43791       5   43773   43779  -43785   43791       6
   43773   43779   43785   43803       4   43773   43779  -43785   43803       3
   43773   43779  -43785   43803       5   43773   43779  -43785   43803       6
   43767   43773   43779   43785       2   43758   43767   43773   43776       3
   43758   43767   43773   43779       4   43758   43767  -43773   43779       3
   43758   43767  -43773   43779       5   43758   43767  -43773   43779       6
   43749   43740  -43737   43767       3   43749   43758   43767   43773      12
   43740   43737  -43767   43758       3   43740   43737   43767   43773       3
   43740   43749  -43758   43767      31   43740   43749  -43758   43767      32
   43740   43749  -43758   43767      33   43737   43740  -43749   43758      12
   43737   43767  -43758   43749      12   43737   43767   43773   43776       3
   43737   43767   43773   43779      34   43737   43767  -43773   43779      35
   43737   43767  -43773   43779      30   43737   43767  -43773   43779       6
   43806   43803   43809   43815       2   43803   43809   43815   43821       4
   43803   43809  -43815   43821       3   43803   43809  -43815   43821       5
   43803   43809  -43815   43821       6   43803   43809   43815   43860       4
   43803   43809  -43815   43860       3   43803   43809  -43815   43860       5
   43803   43809  -43815   43860       6   43791   43785   43803   43806       3
   43791   43785   43803   43809       4   43791   43785  -43803   43809       3
   43791   43785  -43803   43809       5   43791   43785  -43803   43809       6
   43785   43803   43809   43815       2   43779   43785   43803   43806       3
   43779   43785   43803   43809      34   43779   43785  -43803   43809      35
   43779   43785  -43803   43809      30   43779   43785  -43803   43809       6
   43863   43860   43866   43872       2   43860   43866   43872   43878       4
   43860   43866  -43872   43878       3   43860   43866  -43872   43878       5
   43860   43866  -43872   43878       6   43860   43866   43872   43902       4
   43860   43866  -43872   43902       3   43860   43866  -43872   43902       5
   43860   43866  -43872   43902       6   43830   43821   43815   43860      78
   43830   43821  -43815   43860      79   43830   43821  -43815   43860      10
   43830   43821  -43815   43860      80   43821   43815   43860   43863       3
   43821   43815   43860   43866       4   43821   43815  -43860   43866       3
   43821   43815  -43860   43866       5   43821   43815  -43860   43866       6
   43815   43821   43830   43836      81   43815   43821  -43830   43836      82
   43815   43821  -43830   43836      83   43815   43821  -43830   43836      84
   43815   43821   43830   43848      81   43815   43821  -43830   43848      82
   43815   43821  -43830   43848      83   43815   43821  -43830   43848      84
   43815   43860   43866   43872       2   43809   43815   43821   43830      85
   43809   43815  -43821   43830      86   43809   43815  -43821   43830      10
   43809   43815  -43821   43830      87   43809   43815   43860   43863       3
   43809   43815   43860   43866      34   43809   43815  -43860   43866      35
   43809   43815  -43860   43866      30   43809   43815  -43860   43866       6
   43905   43902   43908   43914       2   43902   43908   43914   43920       4
   43902   43908  -43914   43920       3   43902   43908  -43914   43920       5
   43902   43908  -43914   43920       6   43902   43908   43914   43959       4
   43902   43908  -43914   43959       3   43902   43908  -43914   43959       5
   43902   43908  -43914   43959       6   43887   43878   43872   43902     116
   43887   43878  -43872   43902     117   43887   43878  -43872   43902     118
   43887   43878  -43872   43902     119   43878   43872   43902   43905       3
   43878   43872   43902   43908       4   43878   43872  -43902   43908       3
   43878   43872  -43902   43908       5   43878   43872  -43902   43908       6
   43872   43878   43887   43890       4   43872   43878   43887   43893     120
   43872   43878  -43887   43893     121   43872   43878  -43887   43893     122
   43872   43878  -43887   43893     123   43872   43902   43908   43914       2
   43866   43872   43878   43887     124   43866   43872  -43878   43887     125
   43866   43872  -43878   43887     118   43866   43872  -43878   43887     126
   43866   43872   43902   43905       3   43866   43872   43902   43908      34
   43866   43872  -43902   43908      35   43866   43872  -43902   43908      30
   43866   43872  -43902   43908       6   43962   43959   43965   43971       2
   43959   43965   43971   43977       4   43959   43965  -43971   43977       3
   43959   43965  -43971   43977       5   43959   43965  -43971   43977       6
   43959   43965   43971   44001       4   43959   43965  -43971   44001       3
   43959   43965  -43971   44001       5   43959   43965  -43971   44001       6
   43929   43920   43914   43959      78   43929   43920  -43914   43959      79
   43929   43920  -43914   43959      10   43929   43920  -43914   43959      80
   43920   43914   43959   43962       3   43920   43914   43959   43965       4
   43920   43914  -43959   43965       3   43920   43914  -43959   43965       5
   43920   43914  -43959   43965       6   43914   43920   43929   43935      81
   43914   43920  -43929   43935      82   43914   43920  -43929   43935      83
   43914   43920  -43929   43935      84   43914   43920   43929   43947      81
   43914   43920  -43929   43947      82   43914   43920  -43929   43947      83
   43914   43920  -43929   43947      84   43914   43959   43965   43971       2
   43908   43914   43920   43929      85   43908   43914  -43920   43929      86
   43908   43914  -43920   43929      10   43908   43914  -43920   43929      87
   43908   43914   43959   43962       3   43908   43914   43959   43965      34
   43908   43914  -43959   43965      35   43908   43914  -43959   43965      30
   43908   43914  -43959   43965       6   44004   44001   44007   44013       2
   44001   44007   44013   44022       4   44001   44007  -44013   44022       3
   44001   44007  -44013   44022       5   44001   44007  -44013   44022       6
   43995   43977   43971   44001      52   43995   43977  -43971   44001      53
   43995   43977  -43971   44001      54   43995   43977  -43971   44001      55
   43983   43977   43971   44001      36   43983   43977  -43971   44001      37
   43983   43977  -43971   44001      38   43983   43977  -43971   44001      39
   43977   43971   44001   44004       3   43977   43971   44001   44007       4
   43977   43971  -44001   44007       3   43977   43971  -44001   44007       5
   43977   43971  -44001   44007       6   43971   44001   44007   44013       2
   43965   43971   43977   43983      40   43965   43971  -43977   43983      41
   43965   43971  -43977   43983      38   43965   43971  -43977   43983      42
   43965   43971   43977   43995      65   43965   43971  -43977   43995      66
   43965   43971  -43977   43995      54   43965   43971  -43977   43995      67
   43965   43971   44001   44004       3   43965   43971   44001   44007      34
   43965   43971  -44001   44007      35   43965   43971  -44001   44007      30
   43965   43971  -44001   44007       6   44025   44022   44028   44034       2
   44022   44028   44034   44043       4   44022   44028  -44034   44043       3
   44022   44028  -44034   44043       5   44022   44028  -44034   44043       6
   44013   44022   44028   44034       2   44007   44013   44022   44025       3
   44007   44013   44022   44028      34   44007   44013  -44022   44028      35
   44007   44013  -44022   44028      30   44007   44013  -44022   44028       6
   44046   44043   44049   44055       2   44043   44049   44055   44061       4
   44043   44049  -44055   44061       3   44043   44049  -44055   44061       5
   44043   44049  -44055   44061       6   44043   44049   44055   44085       4
   44043   44049  -44055   44085       3   44043   44049  -44055   44085       5
   44043   44049  -44055   44085       6   44034   44043   44049   44055       2
   44028   44034   44043   44046       3   44028   44034   44043   44049      34
   44028   44034  -44043   44049      35   44028   44034  -44043   44049      30
   44028   44034  -44043   44049       6   44088   44085   44091   44097       2
   44085   44091   44097   44103       4   44085   44091  -44097   44103       3
   44085   44091  -44097   44103       5   44085   44091  -44097   44103       6
   44085   44091   44097   44115       4   44085   44091  -44097   44115       3
   44085   44091  -44097   44115       5   44085   44091  -44097   44115       6
   44079   44061   44055   44085      52   44079   44061  -44055   44085      53
   44079   44061  -44055   44085      54   44079   44061  -44055   44085      55
   44067   44061   44055   44085      36   44067   44061  -44055   44085      37
   44067   44061  -44055   44085      38   44067   44061  -44055   44085      39
   44061   44055   44085   44088       3   44061   44055   44085   44091       4
   44061   44055  -44085   44091       3   44061   44055  -44085   44091       5
   44061   44055  -44085   44091       6   44055   44085   44091   44097       2
   44049   44055   44061   44067      40   44049   44055  -44061   44067      41
   44049   44055  -44061   44067      38   44049   44055  -44061   44067      42
   44049   44055   44061   44079      65   44049   44055  -44061   44079      66
   44049   44055  -44061   44079      54   44049   44055  -44061   44079      67
   44049   44055   44085   44088       3   44049   44055   44085   44091      34
   44049   44055  -44085   44091      35   44049   44055  -44085   44091      30
   44049   44055  -44085   44091       6   44118   44115   44121   44127       2
   44115   44121   44127   44133       4   44115   44121  -44127   44133       3
   44115   44121  -44127   44133       5   44115   44121  -44127   44133       6
   44115   44121   44127   44166       4   44115   44121  -44127   44166       3
   44115   44121  -44127   44166       5   44115   44121  -44127   44166       6
   44103   44097   44115   44118       3   44103   44097   44115   44121       4
   44103   44097  -44115   44121       3   44103   44097  -44115   44121       5
   44103   44097  -44115   44121       6   44097   44115   44121   44127       2
   44091   44097   44115   44118       3   44091   44097   44115   44121      34
   44091   44097  -44115   44121      35   44091   44097  -44115   44121      30
   44091   44097  -44115   44121       6   44169   44166   44172   44178       2
   44166   44172   44178   44184       4   44166   44172  -44178   44184       3
   44166   44172  -44178   44184       5   44166   44172  -44178   44184       6
   44166   44172   44178   44202       4   44166   44172  -44178   44202       3
   44166   44172  -44178   44202       5   44166   44172  -44178   44202       6
   44148   44145  -44142   44160      27   44145   44142  -44160   44154     145
   44145   44148  -44154   44160     144   44142   44133   44127   44166     146
   44142   44133  -44127   44166     147   44142   44133  -44127   44166     148
   44142   44133  -44127   44166     149   44142   44145  -44148   44154     150
   44142   44160  -44154   44148     143   44133   44127   44166   44169       3
   44133   44127   44166   44172       4   44133   44127  -44166   44172       3
   44133   44127  -44166   44172       5   44133   44127  -44166   44172       6
   44133   44142   44145   44148      27   44133   44142   44160   44154     145
   44127   44133   44142   44145     151   44127   44133  -44142   44145     152
   44127   44133  -44142   44145     153   44127   44133  -44142   44145     154
   44127   44133   44142   44160       3   44127   44166   44172   44178       2
   44121   44127   44133   44142     155   44121   44127  -44133   44142     156
   44121   44127  -44133   44142     148   44121   44127  -44133   44142      51
   44121   44127   44166   44169       3   44121   44127   44166   44172      34
   44121   44127  -44166   44172      35   44121   44127  -44166   44172      30
   44121   44127  -44166   44172       6   44205   44202   44208   44211       2
   44205   44202   44208   44238       2   44202   44208   44211   44220       1
   44202   44208  -44211   44220     104   44202   44208  -44211   44220      15
   44202   44208  -44211   44220       6   44202   44208   44238   44229       4
   44202   44208  -44238   44229       3   44202   44208  -44238   44229       5
   44202   44208  -44238   44229       6   44202   44208   44238   44244       4
   44202   44208  -44238   44244       3   44202   44208  -44238   44244       5
   44202   44208  -44238   44244       6   44193   44184   44178   44202      43
   44193   44184  -44178   44202      44   44193   44184  -44178   44202      45
   44193   44184  -44178   44202      46   44184   44178   44202   44205       3
   44184   44178   44202   44208       4   44184   44178  -44202   44208       3
   44184   44178  -44202   44208       5   44184   44178  -44202   44208       6
   44178   44184   44193   44196       4   44178   44184  -44193   44196      47
   44178   44184  -44193   44196       5   44178   44184  -44193   44196      48
   44178   44184   44193   44199       4   44178   44184  -44193   44199      47
   44178   44184  -44193   44199       5   44178   44184  -44193   44199      48
   44178   44202   44208   44211       2   44178   44202   44208   44238       2
   44172   44178   44184   44193      49   44172   44178  -44184   44193      50
   44172   44178  -44184   44193      45   44172   44178  -44184   44193      51
   44172   44178   44202   44205       3   44172   44178   44202   44208      34
   44172   44178  -44202   44208      35   44172   44178  -44202   44208      30
   44172   44178  -44202   44208       6   44247   44244   44250   44256       2
   44244   44250   44256   44262       4   44244   44250  -44256   44262       3
   44244   44250  -44256   44262       5   44244   44250  -44256   44262       6
   44244   44250   44256   44274       4   44244   44250  -44256   44274       3
   44244   44250  -44256   44274       5   44244   44250  -44256   44274       6
   44238   44244   44250   44256       2   44229   44238   44244   44247       3
   44229   44238   44244   44250       4   44229   44238  -44244   44250       3
   44229   44238  -44244   44250       5   44229   44238  -44244   44250       6
   44220   44211  -44208   44238       3   44220   44229   44238   44244      12
   44211   44208  -44238   44229       3   44211   44208   44238   44244       3
   44211   44220  -44229   44238      31   44211   44220  -44229   44238      32
   44211   44220  -44229   44238      33   44208   44211  -44220   44229      12
   44208   44238  -44229   44220      12   44208   44238   44244   44247       3
   44208   44238   44244   44250      34   44208   44238  -44244   44250      35
   44208   44238  -44244   44250      30   44208   44238  -44244   44250       6
   44277   44274   44280   44286       2   44274   44280   44286   44292       4
   44274   44280  -44286   44292       3   44274   44280  -44286   44292       5
   44274   44280  -44286   44292       6   44274   44280   44286   44334       4
   44274   44280  -44286   44334       3   44274   44280  -44286   44334       5
   44274   44280  -44286   44334       6   44262   44256   44274   44277       3
   44262   44256   44274   44280       4   44262   44256  -44274   44280       3
   44262   44256  -44274   44280       5   44262   44256  -44274   44280       6
   44256   44274   44280   44286       2   44250   44256   44274   44277       3
   44250   44256   44274   44280      34   44250   44256  -44274   44280      35
   44250   44256  -44274   44280      30   44250   44256  -44274   44280       6
   44337   44334   44340   44346       2   44334   44340   44346   44352       4
   44334   44340  -44346   44352       3   44334   44340  -44346   44352       5
   44334   44340  -44346   44352       6   44334   44340   44346   44391       4
   44334   44340  -44346   44391       3   44334   44340  -44346   44391       5
   44334   44340  -44346   44391       6   44310   44304   44301   44328      68
   44310   44316  -44322   44328      68   44304   44301   44328   44322      68
   44304   44310  -44316   44322      68   44301   44292   44286   44334      69
   44301   44292  -44286   44334      70   44301   44292  -44286   44334      71
   44301   44292  -44286   44334      72   44301   44304   44310   44316      68
   44301   44328  -44322   44316      68   44292   44286   44334   44337       3
   44292   44286   44334   44340       4   44292   44286  -44334   44340       3
   44292   44286  -44334   44340       5   44292   44286  -44334   44340       6
   44292   44301   44304   44310      68   44292   44301   44328   44322      68
   44286   44292   44301   44304       4   44286   44292  -44301   44304      73
   44286   44292  -44301   44304       5   44286   44292  -44301   44304      74
   44286   44292   44301   44328       4   44286   44292  -44301   44328      73
   44286   44292  -44301   44328       5   44286   44292  -44301   44328      74
   44286   44334   44340   44346       2   44280   44286   44292   44301      75
   44280   44286  -44292   44301      76   44280   44286  -44292   44301      71
   44280   44286  -44292   44301      77   44280   44286   44334   44337       3
   44280   44286   44334   44340      34   44280   44286  -44334   44340      35
   44280   44286  -44334   44340      30   44280   44286  -44334   44340       6
   44394   44391   44397   44403       2   44391   44397   44403   44409       4
   44391   44397  -44403   44409       3   44391   44397  -44403   44409       5
   44391   44397  -44403   44409       6   44391   44397   44403   44436       4
   44391   44397  -44403   44436       3   44391   44397  -44403   44436       5
   44391   44397  -44403   44436       6   44361   44352   44346   44391      78
   44361   44352  -44346   44391      79   44361   44352  -44346   44391      10
   44361   44352  -44346   44391      80   44352   44346   44391   44394       3
   44352   44346   44391   44397       4   44352   44346  -44391   44397       3
   44352   44346  -44391   44397       5   44352   44346  -44391   44397       6
   44346   44352   44361   44367      81   44346   44352  -44361   44367      82
   44346   44352  -44361   44367      83   44346   44352  -44361   44367      84
   44346   44352   44361   44379      81   44346   44352  -44361   44379      82
   44346   44352  -44361   44379      83   44346   44352  -44361   44379      84
   44346   44391   44397   44403       2   44340   44346   44352   44361      85
   44340   44346  -44352   44361      86   44340   44346  -44352   44361      10
   44340   44346  -44352   44361      87   44340   44346   44391   44394       3
   44340   44346   44391   44397      34   44340   44346  -44391   44397      35
   44340   44346  -44391   44397      30   44340   44346  -44391   44397       6
   44439   44436   44442   44448       2   44436   44442   44448   44454       4
   44436   44442  -44448   44454       3   44436   44442  -44448   44454       5
   44436   44442  -44448   44454       6   44436   44442   44448   44502       4
   44436   44442  -44448   44502       3   44436   44442  -44448   44502       5
   44436   44442  -44448   44502       6   44418   44409   44403   44436       8
   44418   44409  -44403   44436       9   44418   44409  -44403   44436      10
   44418   44409  -44403   44436      11   44409   44403   44436   44439       3
   44409   44403   44436   44442       4   44409   44403  -44436   44442       3
   44409   44403  -44436   44442       5   44409   44403  -44436   44442       6
   44409   44418   44427   44430      88   44409   44418  -44427   44430      89
   44409   44418   44427   44433      88   44409   44418  -44427   44433      89
   44403   44409   44418   44427      90   44403   44409  -44418   44427      91
   44403   44409  -44418   44427      92   44403   44409  -44418   44427      93
   44403   44436   44442   44448       2   44397   44403   44409   44418      24
   44397   44403  -44409   44418      25   44397   44403  -44409   44418      10
   44397   44403  -44409   44418      26   44397   44403   44436   44439       3
   44397   44403   44436   44442      34   44397   44403  -44436   44442      35
   44397   44403  -44436   44442      30   44397   44403  -44436   44442       6
   44505   44502   44508   44514       2   44502   44508   44514   44520       4
   44502   44508  -44514   44520       3   44502   44508  -44514   44520       5
   44502   44508  -44514   44520       6   44502   44508   44514   44550       4
   44502   44508  -44514   44550       3   44502   44508  -44514   44550       5
   44502   44508  -44514   44550       6   44463   44454   44448   44502      12
   44463   44472   44481   44490      12   44454   44448   44502   44505       3
   44454   44448   44502   44508       4   44454   44448  -44502   44508       3
   44454   44448  -44502   44508       5   44454   44448  -44502   44508       6
   44454   44463   44472   44481      31   44454   44463  -44472   44481      32
   44454   44463  -44472   44481      33   44448   44454   44463   44472      31
   44448   44454  -44463   44472      32   44448   44454  -44463   44472      33
   44448   44502   44508   44514       2   44442   44448   44454   44463      12
   44442   44448   44502   44505       3   44442   44448   44502   44508      34
   44442   44448  -44502   44508      35   44442   44448  -44502   44508      30
   44442   44448  -44502   44508       6   44553   44550   44556   44562       2
   44550   44556   44562   44568       4   44550   44556  -44562   44568       3
   44550   44556  -44562   44568       5   44550   44556  -44562   44568       6
   44550   44556   44562   44580       4   44550   44556  -44562   44580       3
   44550   44556  -44562   44580       5   44550   44556  -44562   44580       6
   44538   44520   44514   44550      36   44538   44520  -44514   44550      37
   44538   44520  -44514   44550      38   44538   44520  -44514   44550      39
   44526   44520   44514   44550      36   44526   44520  -44514   44550      37
   44526   44520  -44514   44550      38   44526   44520  -44514   44550      39
   44520   44514   44550   44553       3   44520   44514   44550   44556       4
   44520   44514  -44550   44556       3   44520   44514  -44550   44556       5
   44520   44514  -44550   44556       6   44514   44550   44556   44562       2
   44508   44514   44520   44526      40   44508   44514  -44520   44526      41
   44508   44514  -44520   44526      38   44508   44514  -44520   44526      42
   44508   44514   44520   44538      40   44508   44514  -44520   44538      41
   44508   44514  -44520   44538      38   44508   44514  -44520   44538      42
   44508   44514   44550   44553       3   44508   44514   44550   44556      34
   44508   44514  -44550   44556      35   44508   44514  -44550   44556      30
   44508   44514  -44550   44556       6   44583   44580   44586   44592       2
   44580   44586   44592   44598       4   44580   44586  -44592   44598       3
   44580   44586  -44592   44598       5   44580   44586  -44592   44598       6
   44580   44586   44592   44637       4   44580   44586  -44592   44637       3
   44580   44586  -44592   44637       5   44580   44586  -44592   44637       6
   44568   44562   44580   44583       3   44568   44562   44580   44586       4
   44568   44562  -44580   44586       3   44568   44562  -44580   44586       5
   44568   44562  -44580   44586       6   44562   44580   44586   44592       2
   44556   44562   44580   44583       3   44556   44562   44580   44586      34
   44556   44562  -44580   44586      35   44556   44562  -44580   44586      30
   44556   44562  -44580   44586       6   44640   44637   44643   44649       2
   44637   44643   44649   44655       4   44637   44643  -44649   44655       3
   44637   44643  -44649   44655       5   44637   44643  -44649   44655       6
   44637   44643   44649   44700       4   44637   44643  -44649   44700       3
   44637   44643  -44649   44700       5   44637   44643  -44649   44700       6
   44607   44598   44592   44637      78   44607   44598  -44592   44637      79
   44607   44598  -44592   44637      10   44607   44598  -44592   44637      80
   44598   44592   44637   44640       3   44598   44592   44637   44643       4
   44598   44592  -44637   44643       3   44598   44592  -44637   44643       5
   44598   44592  -44637   44643       6   44592   44598   44607   44613      81
   44592   44598  -44607   44613      82   44592   44598  -44607   44613      83
   44592   44598  -44607   44613      84   44592   44598   44607   44625      81
   44592   44598  -44607   44625      82   44592   44598  -44607   44625      83
   44592   44598  -44607   44625      84   44592   44637   44643   44649       2
   44586   44592   44598   44607      85   44586   44592  -44598   44607      86
   44586   44592  -44598   44607      10   44586   44592  -44598   44607      87
   44586   44592   44637   44640       3   44586   44592   44637   44643      34
   44586   44592  -44637   44643      35   44586   44592  -44637   44643      30
   44586   44592  -44637   44643       6   44703   44700   44706   44712       2
   44700   44706   44712   44721       4   44700   44706  -44712   44721       3
   44700   44706  -44712   44721       5   44700   44706  -44712   44721       6
   44682   44679   44688   44694      68   44673   44667   44664   44694      68
   44673   44679  -44688   44694      68   44667   44664   44694   44688      68
   44667   44673   44679   44682      68   44667   44673  -44679   44688      68
   44664   44655   44649   44700      69   44664   44655  -44649   44700      70
   44664   44655  -44649   44700      71   44664   44655  -44649   44700      72
   44664   44667   44673   44679      68   44664   44694  -44688   44679      68
   44655   44649   44700   44703       3   44655   44649   44700   44706       4
   44655   44649  -44700   44706       3   44655   44649  -44700   44706       5
   44655   44649  -44700   44706       6   44655   44664   44667   44673      68
   44655   44664   44694   44688      68   44649   44655   44664   44667       4
   44649   44655  -44664   44667      73   44649   44655  -44664   44667       5
   44649   44655  -44664   44667      74   44649   44655   44664   44694       4
   44649   44655  -44664   44694      73   44649   44655  -44664   44694       5
   44649   44655  -44664   44694      74   44649   44700   44706   44712       2
   44643   44649   44655   44664      75   44643   44649  -44655   44664      76
   44643   44649  -44655   44664      71   44643   44649  -44655   44664      77
   44643   44649   44700   44703       3   44643   44649   44700   44706      34
   44643   44649  -44700   44706      35   44643   44649  -44700   44706      30
   44643   44649  -44700   44706       6   44724   44721   44727   44733       2
   44721   44727   44733   44739       4   44721   44727  -44733   44739       3
   44721   44727  -44733   44739       5   44721   44727  -44733   44739       6
   44721   44727   44733   44787       4   44721   44727  -44733   44787       3
   44721   44727  -44733   44787       5   44721   44727  -44733   44787       6
   44712   44721   44727   44733       2   44706   44712   44721   44724       3
   44706   44712   44721   44727      34   44706   44712  -44721   44727      35
   44706   44712  -44721   44727      30   44706   44712  -44721   44727       6
   44790   44787   44793   44799       2   44787   44793   44799   44805       4
   44787   44793  -44799   44805       3   44787   44793  -44799   44805       5
   44787   44793  -44799   44805       6   44787   44793   44799   44850       4
   44787   44793  -44799   44850       3   44787   44793  -44799   44850       5
   44787   44793  -44799   44850       6   44748   44739   44733   44787      12
   44748   44757   44766   44775      12   44739   44733   44787   44790       3
   44739   44733   44787   44793       4   44739   44733  -44787   44793       3
   44739   44733  -44787   44793       5   44739   44733  -44787   44793       6
   44739   44748   44757   44766      31   44739   44748  -44757   44766      32
   44739   44748  -44757   44766      33   44733   44739   44748   44757      31
   44733   44739  -44748   44757      32   44733   44739  -44748   44757      33
   44733   44787   44793   44799       2   44727   44733   44739   44748      12
   44727   44733   44787   44790       3   44727   44733   44787   44793      34
   44727   44733  -44787   44793      35   44727   44733  -44787   44793      30
   44727   44733  -44787   44793       6   44853   44850   44856   44862       2
   44850   44856   44862   44868       4   44850   44856  -44862   44868       3
   44850   44856  -44862   44868       5   44850   44856  -44862   44868       6
   44850   44856   44862   44880       4   44850   44856  -44862   44880       3
   44850   44856  -44862   44880       5   44850   44856  -44862   44880       6
   44832   44829   44838   44844      68   44823   44817   44814   44844      68
   44823   44829  -44838   44844      68   44817   44814   44844   44838      68
   44817   44823   44829   44832      68   44817   44823  -44829   44838      68
   44814   44805   44799   44850      69   44814   44805  -44799   44850      70
   44814   44805  -44799   44850      71   44814   44805  -44799   44850      72
   44814   44817   44823   44829      68   44814   44844  -44838   44829      68
   44805   44799   44850   44853       3   44805   44799   44850   44856       4
   44805   44799  -44850   44856       3   44805   44799  -44850   44856       5
   44805   44799  -44850   44856       6   44805   44814   44817   44823      68
   44805   44814   44844   44838      68   44799   44805   44814   44817       4
   44799   44805  -44814   44817      73   44799   44805  -44814   44817       5
   44799   44805  -44814   44817      74   44799   44805   44814   44844       4
   44799   44805  -44814   44844      73   44799   44805  -44814   44844       5
   44799   44805  -44814   44844      74   44799   44850   44856   44862       2
   44793   44799   44805   44814      75   44793   44799  -44805   44814      76
   44793   44799  -44805   44814      71   44793   44799  -44805   44814      77
   44793   44799   44850   44853       3   44793   44799   44850   44856      34
   44793   44799  -44850   44856      35   44793   44799  -44850   44856      30
   44793   44799  -44850   44856       6   44883   44880   44886   44892       2
   44880   44886   44892   44898       4   44880   44886  -44892   44898       3
   44880   44886  -44892   44898       5   44880   44886  -44892   44898       6
   44880   44886   44892   44910       4   44880   44886  -44892   44910       3
   44880   44886  -44892   44910       5   44880   44886  -44892   44910       6
   44868   44862   44880   44883       3   44868   44862   44880   44886       4
   44868   44862  -44880   44886       3   44868   44862  -44880   44886       5
   44868   44862  -44880   44886       6   44862   44880   44886   44892       2
   44856   44862   44880   44883       3   44856   44862   44880   44886      34
   44856   44862  -44880   44886      35   44856   44862  -44880   44886      30
   44856   44862  -44880   44886       6   44913   44910   44916   44922       2
   44910   44916   44922   44928       4   44910   44916  -44922   44928       3
   44910   44916  -44922   44928       5   44910   44916  -44922   44928       6
   44910   44916   44922   44967       4   44910   44916  -44922   44967       3
   44910   44916  -44922   44967       5   44910   44916  -44922   44967       6
   44898   44892   44910   44913       3   44898   44892   44910   44916       4
   44898   44892  -44910   44916       3   44898   44892  -44910   44916       5
   44898   44892  -44910   44916       6   44892   44910   44916   44922       2
   44886   44892   44910   44913       3   44886   44892   44910   44916      34
   44886   44892  -44910   44916      35   44886   44892  -44910   44916      30
   44886   44892  -44910   44916       6   44970   44967   44973   44979       2
   44967   44973   44979   44985       4   44967   44973  -44979   44985       3
   44967   44973  -44979   44985       5   44967   44973  -44979   44985       6
   44967   44973   44979   45033       4   44967   44973  -44979   45033       3
   44967   44973  -44979   45033       5   44967   44973  -44979   45033       6
   44937   44928   44922   44967      78   44937   44928  -44922   44967      79
   44937   44928  -44922   44967      10   44937   44928  -44922   44967      80
   44928   44922   44967   44970       3   44928   44922   44967   44973       4
   44928   44922  -44967   44973       3   44928   44922  -44967   44973       5
   44928   44922  -44967   44973       6   44922   44928   44937   44943      81
   44922   44928  -44937   44943      82   44922   44928  -44937   44943      83
   44922   44928  -44937   44943      84   44922   44928   44937   44955      81
   44922   44928  -44937   44955      82   44922   44928  -44937   44955      83
   44922   44928  -44937   44955      84   44922   44967   44973   44979       2
   44916   44922   44928   44937      85   44916   44922  -44928   44937      86
   44916   44922  -44928   44937      10   44916   44922  -44928   44937      87
   44916   44922   44967   44970       3   44916   44922   44967   44973      34
   44916   44922  -44967   44973      35   44916   44922  -44967   44973      30
   44916   44922  -44967   44973       6   45036   45033   45039   45045       2
   45033   45039   45045   45051       4   45033   45039  -45045   45051       3
   45033   45039  -45045   45051       5   45033   45039  -45045   45051       6
   45033   45039   45045   45090       4   45033   45039  -45045   45090       3
   45033   45039  -45045   45090       5   45033   45039  -45045   45090       6
   44994   44985   44979   45033      12   44994   45003   45012   45021      12
   44985   44979   45033   45036       3   44985   44979   45033   45039       4
   44985   44979  -45033   45039       3   44985   44979  -45033   45039       5
   44985   44979  -45033   45039       6   44985   44994   45003   45012      31
   44985   44994  -45003   45012      32   44985   44994  -45003   45012      33
   44979   44985   44994   45003      31   44979   44985  -44994   45003      32
   44979   44985  -44994   45003      33   44979   45033   45039   45045       2
   44973   44979   44985   44994      12   44973   44979   45033   45036       3
   44973   44979   45033   45039      34   44973   44979  -45033   45039      35
   44973   44979  -45033   45039      30   44973   44979  -45033   45039       6
   45093   45090   45096   45102       2   45090   45096   45102   45108       4
   45090   45096  -45102   45108       3   45090   45096  -45102   45108       5
   45090   45096  -45102   45108       6   45090   45096   45102   45135       4
   45090   45096  -45102   45135       3   45090   45096  -45102   45135       5
   45090   45096  -45102   45135       6   45060   45051   45045   45090      78
   45060   45051  -45045   45090      79   45060   45051  -45045   45090      10
   45060   45051  -45045   45090      80   45051   45045   45090   45093       3
   45051   45045   45090   45096       4   45051   45045  -45090   45096       3
   45051   45045  -45090   45096       5   45051   45045  -45090   45096       6
   45045   45051   45060   45066      81   45045   45051  -45060   45066      82
   45045   45051  -45060   45066      83   45045   45051  -45060   45066      84
   45045   45051   45060   45078      81   45045   45051  -45060   45078      82
   45045   45051  -45060   45078      83   45045   45051  -45060   45078      84
   45045   45090   45096   45102       2   45039   45045   45051   45060      85
   45039   45045  -45051   45060      86   45039   45045  -45051   45060      10
   45039   45045  -45051   45060      87   45039   45045   45090   45093       3
   45039   45045   45090   45096      34   45039   45045  -45090   45096      35
   45039   45045  -45090   45096      30   45039   45045  -45090   45096       6
   45138   45135   45141   45147       2   45135   45141   45147   45153       4
   45135   45141  -45147   45153       3   45135   45141  -45147   45153       5
   45135   45141  -45147   45153       6   45135   45141   45147   45195       4
   45135   45141  -45147   45195       3   45135   45141  -45147   45195       5
   45135   45141  -45147   45195       6   45117   45108   45102   45135       8
   45117   45108  -45102   45135       9   45117   45108  -45102   45135      10
   45117   45108  -45102   45135      11   45108   45102   45135   45138       3
   45108   45102   45135   45141       4   45108   45102  -45135   45141       3
   45108   45102  -45135   45141       5   45108   45102  -45135   45141       6
   45108   45117   45126   45129      88   45108   45117  -45126   45129      89
   45108   45117   45126   45132      88   45108   45117  -45126   45132      89
   45102   45108   45117   45126      90   45102   45108  -45117   45126      91
   45102   45108  -45117   45126      92   45102   45108  -45117   45126      93
   45102   45135   45141   45147       2   45096   45102   45108   45117      24
   45096   45102  -45108   45117      25   45096   45102  -45108   45117      10
   45096   45102  -45108   45117      26   45096   45102   45135   45138       3
   45096   45102   45135   45141      34   45096   45102  -45135   45141      35
   45096   45102  -45135   45141      30   45096   45102  -45135   45141       6
   45198   45195   45201   45207       2   45195   45201   45207   45213       4
   45195   45201  -45207   45213       3   45195   45201  -45207   45213       5
   45195   45201  -45207   45213       6   45195   45201   45207   45252       4
   45195   45201  -45207   45252       3   45195   45201  -45207   45252       5
   45195   45201  -45207   45252       6   45171   45165   45162   45189      68
   45171   45177  -45183   45189      68   45165   45162   45189   45183      68
   45165   45171  -45177   45183      68   45162   45153   45147   45195      69
   45162   45153  -45147   45195      70   45162   45153  -45147   45195      71
   45162   45153  -45147   45195      72   45162   45165   45171   45177      68
   45162   45189  -45183   45177      68   45153   45147   45195   45198       3
   45153   45147   45195   45201       4   45153   45147  -45195   45201       3
   45153   45147  -45195   45201       5   45153   45147  -45195   45201       6
   45153   45162   45165   45171      68   45153   45162   45189   45183      68
   45147   45153   45162   45165       4   45147   45153  -45162   45165      73
   45147   45153  -45162   45165       5   45147   45153  -45162   45165      74
   45147   45153   45162   45189       4   45147   45153  -45162   45189      73
   45147   45153  -45162   45189       5   45147   45153  -45162   45189      74
   45147   45195   45201   45207       2   45141   45147   45153   45162      75
   45141   45147  -45153   45162      76   45141   45147  -45153   45162      71
   45141   45147  -45153   45162      77   45141   45147   45195   45198       3
   45141   45147   45195   45201      34   45141   45147  -45195   45201      35
   45141   45147  -45195   45201      30   45141   45147  -45195   45201       6
   45255   45252   45258   45264       2   45252   45258   45264   45270       4
   45252   45258  -45264   45270       3   45252   45258  -45264   45270       5
   45252   45258  -45264   45270       6   45252   45258   45264   45288       4
   45252   45258  -45264   45288       3   45252   45258  -45264   45288       5
   45252   45258  -45264   45288       6   45231   45213   45207   45252     127
   45231   45213  -45207   45252     128   45231   45213  -45207   45252     129
   45231   45213  -45207   45252     130   45219   45213   45207   45252      36
   45219   45213  -45207   45252      37   45219   45213  -45207   45252      38
   45219   45213  -45207   45252      39   45219   45213   45231   45240     131
   45219   45213  -45231   45240     132   45219   45213  -45231   45240     133
   45219   45213  -45231   45240     134   45213   45207   45252   45255       3
   45213   45207   45252   45258       4   45213   45207  -45252   45258       3
   45213   45207  -45252   45258       5   45213   45207  -45252   45258       6
   45207   45213   45231   45240     135   45207   45213  -45231   45240     136
   45207   45213  -45231   45240     133   45207   45213  -45231   45240     137
   45207   45252   45258   45264       2   45201   45207   45213   45219      40
   45201   45207  -45213   45219      41   45201   45207  -45213   45219      38
   45201   45207  -45213   45219      42   45201   45207   45213   45231     138
   45201   45207  -45213   45231     139   45201   45207  -45213   45231     129
   45201   45207  -45213   45231     140   45201   45207   45252   45255       3
   45201   45207   45252   45258      34   45201   45207  -45252   45258      35
   45201   45207  -45252   45258      30   45201   45207  -45252   45258       6
   45291   45288   45294   45297       2   45291   45288   45294   45324       2
   45288   45294   45297   45306       1   45288   45294  -45297   45306     104
   45288   45294  -45297   45306      15   45288   45294  -45297   45306       6
   45288   45294   45324   45315       4   45288   45294  -45324   45315       3
   45288   45294  -45324   45315       5   45288   45294  -45324   45315       6
   45288   45294   45324   45330       4   45288   45294  -45324   45330       3
   45288   45294  -45324   45330       5   45288   45294  -45324   45330       6
   45279   45270   45264   45288      43   45279   45270  -45264   45288      44
   45279   45270  -45264   45288      45   45279   45270  -45264   45288      46
   45270   45264   45288   45291       3   45270   45264   45288   45294       4
   45270   45264  -45288   45294       3   45270   45264  -45288   45294       5
   45270   45264  -45288   45294       6   45264   45270   45279   45282       4
   45264   45270  -45279   45282      47   45264   45270  -45279   45282       5
   45264   45270  -45279   45282      48   45264   45270   45279   45285       4
   45264   45270  -45279   45285      47   45264   45270  -45279   45285       5
   45264   45270  -45279   45285      48   45264   45288   45294   45297       2
   45264   45288   45294   45324       2   45258   45264   45270   45279      49
   45258   45264  -45270   45279      50   45258   45264  -45270   45279      45
   45258   45264  -45270   45279      51   45258   45264   45288   45291       3
   45258   45264   45288   45294      34   45258   45264  -45288   45294      35
   45258   45264  -45288   45294      30   45258   45264  -45288   45294       6
   45333   45330   45336   45342       2   45330   45336   45342   45348       4
   45330   45336  -45342   45348       3   45330   45336  -45342   45348       5
   45330   45336  -45342   45348       6   45330   45336   45342   45372       4
   45330   45336  -45342   45372       3   45330   45336  -45342   45372       5
   45330   45336  -45342   45372       6   45324   45330   45336   45342       2
   45315   45324   45330   45333       3   45315   45324   45330   45336       4
   45315   45324  -45330   45336       3   45315   45324  -45330   45336       5
   45315   45324  -45330   45336       6   45306   45297  -45294   45324       3
   45306   45315   45324   45330      12   45297   45294  -45324   45315       3
   45297   45294   45324   45330       3   45297   45306  -45315   45324      31
   45297   45306  -45315   45324      32   45297   45306  -45315   45324      33
   45294   45297  -45306   45315      12   45294   45324  -45315   45306      12
   45294   45324   45330   45333       3   45294   45324   45330   45336      34
   45294   45324  -45330   45336      35   45294   45324  -45330   45336      30
   45294   45324  -45330   45336       6   45375   45372   45378   45384       2
   45372   45378   45384   45390       4   45372   45378  -45384   45390       3
   45372   45378  -45384   45390       5   45372   45378  -45384   45390       6
   45372   45378   45384   45444       4   45372   45378  -45384   45444       3
   45372   45378  -45384   45444       5   45372   45378  -45384   45444       6
   45366   45348   45342   45372      52   45366   45348  -45342   45372      53
   45366   45348  -45342   45372      54   45366   45348  -45342   45372      55
   45354   45348   45342   45372      36   45354   45348  -45342   45372      37
   45354   45348  -45342   45372      38   45354   45348  -45342   45372      39
   45348   45342   45372   45375       3   45348   45342   45372   45378       4
   45348   45342  -45372   45378       3   45348   45342  -45372   45378       5
   45348   45342  -45372   45378       6   45342   45372   45378   45384       2
   45336   45342   45348   45354      40   45336   45342  -45348   45354      41
   45336   45342  -45348   45354      38   45336   45342  -45348   45354      42
   45336   45342   45348   45366      65   45336   45342  -45348   45366      66
   45336   45342  -45348   45366      54   45336   45342  -45348   45366      67
   45336   45342   45372   45375       3   45336   45342   45372   45378      34
   45336   45342  -45372   45378      35   45336   45342  -45372   45378      30
   45336   45342  -45372   45378       6   45447   45444   45450   45456       2
   45444   45450   45456   45462       4   45444   45450  -45456   45462       3
   45444   45450  -45456   45462       5   45444   45450  -45456   45462       6
   45444   45450   45456   45489       4   45444   45450  -45456   45489       3
   45444   45450  -45456   45489       5   45444   45450  -45456   45489       6
   45408   45417   45423   45426      27   45408   45417  -45423   45426       6
   45408   45417   45423   45435      27   45408   45417  -45423   45435       6
   45399   45390   45384   45444      12   45399   45408   45417   45423       4
   45399   45408  -45417   45423       5   45390   45384   45444   45447       3
   45390   45384   45444   45450       4   45390   45384  -45444   45450       3
   45390   45384  -45444   45450       5   45390   45384  -45444   45450       6
   45390   45399   45408   45417      12   45384   45390   45399   45408      31
   45384   45390  -45399   45408      32   45384   45390  -45399   45408      33
   45384   45444   45450   45456       2   45378   45384   45390   45399      12
   45378   45384   45444   45447       3   45378   45384   45444   45450      34
   45378   45384  -45444   45450      35   45378   45384  -45444   45450      30
   45378   45384  -45444   45450       6   45492   45489   45495   45501       2
   45489   45495   45501   45507       4   45489   45495  -45501   45507       3
   45489   45495  -45501   45507       5   45489   45495  -45501   45507       6
   45489   45495   45501   45537       4   45489   45495  -45501   45537       3
   45489   45495  -45501   45537       5   45489   45495  -45501   45537       6
   45471   45462   45456   45489       8   45471   45462  -45456   45489       9
   45471   45462  -45456   45489      10   45471   45462  -45456   45489      11
   45462   45456   45489   45492       3   45462   45456   45489   45495       4
   45462   45456  -45489   45495       3   45462   45456  -45489   45495       5
   45462   45456  -45489   45495       6   45462   45471   45480   45483      88
   45462   45471  -45480   45483      89   45462   45471   45480   45486      88
   45462   45471  -45480   45486      89   45456   45462   45471   45480      90
   45456   45462  -45471   45480      91   45456   45462  -45471   45480      92
   45456   45462  -45471   45480      93   45456   45489   45495   45501       2
   45450   45456   45462   45471      24   45450   45456  -45462   45471      25
   45450   45456  -45462   45471      10   45450   45456  -45462   45471      26
   45450   45456   45489   45492       3   45450   45456   45489   45495      34
   45450   45456  -45489   45495      35   45450   45456  -45489   45495      30
   45450   45456  -45489   45495       6   45540   45537   45543   45549       2
   45537   45543   45549   45555       4   45537   45543  -45549   45555       3
   45537   45543  -45549   45555       5   45537   45543  -45549   45555       6
   45537   45543   45549   45567       4   45537   45543  -45549   45567       3
   45537   45543  -45549   45567       5   45537   45543  -45549   45567       6
   45525   45507   45501   45537      36   45525   45507  -45501   45537      37
   45525   45507  -45501   45537      38   45525   45507  -45501   45537      39
   45513   45507   45501   45537      36   45513   45507  -45501   45537      37
   45513   45507  -45501   45537      38   45513   45507  -45501   45537      39
   45507   45501   45537   45540       3   45507   45501   45537   45543       4
   45507   45501  -45537   45543       3   45507   45501  -45537   45543       5
   45507   45501  -45537   45543       6   45501   45537   45543   45549       2
   45495   45501   45507   45513      40   45495   45501  -45507   45513      41
   45495   45501  -45507   45513      38   45495   45501  -45507   45513      42
   45495   45501   45507   45525      40   45495   45501  -45507   45525      41
   45495   45501  -45507   45525      38   45495   45501  -45507   45525      42
   45495   45501   45537   45540       3   45495   45501   45537   45543      34
   45495   45501  -45537   45543      35   45495   45501  -45537   45543      30
   45495   45501  -45537   45543       6   45570   45567   45573   45579       2
   45567   45573   45579   45585       4   45567   45573  -45579   45585       3
   45567   45573  -45579   45585       5   45567   45573  -45579   45585       6
   45567   45573   45579   45612       4   45567   45573  -45579   45612       3
   45567   45573  -45579   45612       5   45567   45573  -45579   45612       6
   45555   45549   45567   45570       3   45555   45549   45567   45573       4
   45555   45549  -45567   45573       3   45555   45549  -45567   45573       5
   45555   45549  -45567   45573       6   45549   45567   45573   45579       2
   45543   45549   45567   45570       3   45543   45549   45567   45573      34
   45543   45549  -45567   45573      35   45543   45549  -45567   45573      30
   45543   45549  -45567   45573       6   45615   45612   45618   45624       2
   45612   45618   45624   45633       4   45612   45618  -45624   45633       3
   45612   45618  -45624   45633       5   45612   45618  -45624   45633       6
   45594   45585   45579   45612       8   45594   45585  -45579   45612       9
   45594   45585  -45579   45612      10   45594   45585  -45579   45612      11
   45585   45579   45612   45615       3   45585   45579   45612   45618       4
   45585   45579  -45612   45618       3   45585   45579  -45612   45618       5
   45585   45579  -45612   45618       6   45585   45594   45603   45606      88
   45585   45594  -45603   45606      89   45585   45594   45603   45609      88
   45585   45594  -45603   45609      89   45579   45585   45594   45603      90
   45579   45585  -45594   45603      91   45579   45585  -45594   45603      92
   45579   45585  -45594   45603      93   45579   45612   45618   45624       2
   45573   45579   45585   45594      24   45573   45579  -45585   45594      25
   45573   45579  -45585   45594      10   45573   45579  -45585   45594      26
   45573   45579   45612   45615       3   45573   45579   45612   45618      34
   45573   45579  -45612   45618      35   45573   45579  -45612   45618      30
   45573   45579  -45612   45618       6   45636   45633   45639   45645       2
   45633   45639   45645   45651       4   45633   45639  -45645   45651       3
   45633   45639  -45645   45651       5   45633   45639  -45645   45651       6
   45633   45639   45645   45681       4   45633   45639  -45645   45681       3
   45633   45639  -45645   45681       5   45633   45639  -45645   45681       6
   45624   45633   45639   45645       2   45618   45624   45633   45636       3
   45618   45624   45633   45639      34   45618   45624  -45633   45639      35
   45618   45624  -45633   45639      30   45618   45624  -45633   45639       6
   45684   45681   45687   45690       2   45684   45681   45687   45717       2
   45681   45687   45690   45699       1   45681   45687  -45690   45699     104
   45681   45687  -45690   45699      15   45681   45687  -45690   45699       6
   45681   45687   45717   45708       4   45681   45687  -45717   45708       3
   45681   45687  -45717   45708       5   45681   45687  -45717   45708       6
   45681   45687   45717   45723       4   45681   45687  -45717   45723       3
   45681   45687  -45717   45723       5   45681   45687  -45717   45723       6
   45669   45651   45645   45681      36   45669   45651  -45645   45681      37
   45669   45651  -45645   45681      38   45669   45651  -45645   45681      39
   45657   45651   45645   45681      36   45657   45651  -45645   45681      37
   45657   45651  -45645   45681      38   45657   45651  -45645   45681      39
   45651   45645   45681   45684       3   45651   45645   45681   45687       4
   45651   45645  -45681   45687       3   45651   45645  -45681   45687       5
   45651   45645  -45681   45687       6   45645   45681   45687   45690       2
   45645   45681   45687   45717       2   45639   45645   45651   45657      40
   45639   45645  -45651   45657      41   45639   45645  -45651   45657      38
   45639   45645  -45651   45657      42   45639   45645   45651   45669      40
   45639   45645  -45651   45669      41   45639   45645  -45651   45669      38
   45639   45645  -45651   45669      42   45639   45645   45681   45684       3
   45639   45645   45681   45687      34   45639   45645  -45681   45687      35
   45639   45645  -45681   45687      30   45639   45645  -45681   45687       6
   45726   45723   45729   45735       2   45723   45729   45735   45741       4
   45723   45729  -45735   45741       3   45723   45729  -45735   45741       5
   45723   45729  -45735   45741       6   45723   45729   45735   45756       4
   45723   45729  -45735   45756       3   45723   45729  -45735   45756       5
   45723   45729  -45735   45756       6   45717   45723   45729   45735       2
   45708   45717   45723   45726       3   45708   45717   45723   45729       4
   45708   45717  -45723   45729       3   45708   45717  -45723   45729       5
   45708   45717  -45723   45729       6   45699   45690  -45687   45717       3
   45699   45708   45717   45723      12   45690   45687  -45717   45708       3
   45690   45687   45717   45723       3   45690   45699  -45708   45717      31
   45690   45699  -45708   45717      32   45690   45699  -45708   45717      33
   45687   45690  -45699   45708      12   45687   45717  -45708   45699      12
   45687   45717   45723   45726       3   45687   45717   45723   45729      34
   45687   45717  -45723   45729      35   45687   45717  -45723   45729      30
   45687   45717  -45723   45729       6   45759   45756   45762   45768       2
   45756   45762   45768   45774       4   45756   45762  -45768   45774       3
   45756   45762  -45768   45774       5   45756   45762  -45768   45774       6
   45756   45762   45768   45828       4   45756   45762  -45768   45828       3
   45756   45762  -45768   45828       5   45756   45762  -45768   45828       6
   45750   45741   45735   45756     173   45750   45741  -45735   45756     174
   45750   45741  -45735   45756     175   45750   45741  -45735   45756     176
   45741   45735   45756   45759       3   45741   45735   45756   45762       4
   45741   45735  -45756   45762       3   45741   45735  -45756   45762       5
   45741   45735  -45756   45762       6   45735   45756   45762   45768       2
   45729   45735   45741   45750     182   45729   45735  -45741   45750     183
   45729   45735  -45741   45750     175   45729   45735  -45741   45750     184
   45729   45735   45756   45759       3   45729   45735   45756   45762      34
   45729   45735  -45756   45762      35   45729   45735  -45756   45762      30
   45729   45735  -45756   45762       6   45831   45828   45834   45840       2
   45828   45834   45840   45846       4   45828   45834  -45840   45846       3
   45828   45834  -45840   45846       5   45828   45834  -45840   45846       6
   45828   45834   45840   45885       4   45828   45834  -45840   45885       3
   45828   45834  -45840   45885       5   45828   45834  -45840   45885       6
   45792   45801   45807   45810      27   45792   45801  -45807   45810       6
   45792   45801   45807   45819      27   45792   45801  -45807   45819       6
   45783   45774   45768   45828      12   45783   45792   45801   45807       4
   45783   45792  -45801   45807       5   45774   45768   45828   45831       3
   45774   45768   45828   45834       4   45774   45768  -45828   45834       3
   45774   45768  -45828   45834       5   45774   45768  -45828   45834       6
   45774   45783   45792   45801      12   45768   45774   45783   45792      31
   45768   45774  -45783   45792      32   45768   45774  -45783   45792      33
   45768   45828   45834   45840       2   45762   45768   45774   45783      12
   45762   45768   45828   45831       3   45762   45768   45828   45834      34
   45762   45768  -45828   45834      35   45762   45768  -45828   45834      30
   45762   45768  -45828   45834       6   45888   45885   45891   45897       2
   45885   45891   45897   45903       4   45885   45891  -45897   45903       3
   45885   45891  -45897   45903       5   45885   45891  -45897   45903       6
   45885   45891   45897   45927       4   45885   45891  -45897   45927       3
   45885   45891  -45897   45927       5   45885   45891  -45897   45927       6
   45855   45846   45840   45885      78   45855   45846  -45840   45885      79
   45855   45846  -45840   45885      10   45855   45846  -45840   45885      80
   45846   45840   45885   45888       3   45846   45840   45885   45891       4
   45846   45840  -45885   45891       3   45846   45840  -45885   45891       5
   45846   45840  -45885   45891       6   45840   45846   45855   45861      81
   45840   45846  -45855   45861      82   45840   45846  -45855   45861      83
   45840   45846  -45855   45861      84   45840   45846   45855   45873      81
   45840   45846  -45855   45873      82   45840   45846  -45855   45873      83
   45840   45846  -45855   45873      84   45840   45885   45891   45897       2
   45834   45840   45846   45855      85   45834   45840  -45846   45855      86
   45834   45840  -45846   45855      10   45834   45840  -45846   45855      87
   45834   45840   45885   45888       3   45834   45840   45885   45891      34
   45834   45840  -45885   45891      35   45834   45840  -45885   45891      30
   45834   45840  -45885   45891       6   45930   45927   45933   45939       2
   45927   45933   45939   45945       4   45927   45933  -45939   45945       3
   45927   45933  -45939   45945       5   45927   45933  -45939   45945       6
   45927   45933   45939   45984       4   45927   45933  -45939   45984       3
   45927   45933  -45939   45984       5   45927   45933  -45939   45984       6
   45921   45903   45897   45927      52   45921   45903  -45897   45927      53
   45921   45903  -45897   45927      54   45921   45903  -45897   45927      55
   45909   45903   45897   45927      36   45909   45903  -45897   45927      37
   45909   45903  -45897   45927      38   45909   45903  -45897   45927      39
   45903   45897   45927   45930       3   45903   45897   45927   45933       4
   45903   45897  -45927   45933       3   45903   45897  -45927   45933       5
   45903   45897  -45927   45933       6   45897   45927   45933   45939       2
   45891   45897   45903   45909      40   45891   45897  -45903   45909      41
   45891   45897  -45903   45909      38   45891   45897  -45903   45909      42
   45891   45897   45903   45921      65   45891   45897  -45903   45921      66
   45891   45897  -45903   45921      54   45891   45897  -45903   45921      67
   45891   45897   45927   45930       3   45891   45897   45927   45933      34
   45891   45897  -45927   45933      35   45891   45897  -45927   45933      30
   45891   45897  -45927   45933       6   45987   45984   45990   45996       2
   45984   45990   45996   46002       4   45984   45990  -45996   46002       3
   45984   45990  -45996   46002       5   45984   45990  -45996   46002       6
   45984   45990   45996   46035       4   45984   45990  -45996   46035       3
   45984   45990  -45996   46035       5   45984   45990  -45996   46035       6
   45963   45945   45939   45984     127   45963   45945  -45939   45984     128
   45963   45945  -45939   45984     129   45963   45945  -45939   45984     130
   45951   45945   45939   45984      36   45951   45945  -45939   45984      37
   45951   45945  -45939   45984      38   45951   45945  -45939   45984      39
   45951   45945   45963   45972     131   45951   45945  -45963   45972     132
   45951   45945  -45963   45972     133   45951   45945  -45963   45972     134
   45945   45939   45984   45987       3   45945   45939   45984   45990       4
   45945   45939  -45984   45990       3   45945   45939  -45984   45990       5
   45945   45939  -45984   45990       6   45939   45945   45963   45972     135
   45939   45945  -45963   45972     136   45939   45945  -45963   45972     133
   45939   45945  -45963   45972     137   45939   45984   45990   45996       2
   45933   45939   45945   45951      40   45933   45939  -45945   45951      41
   45933   45939  -45945   45951      38   45933   45939  -45945   45951      42
   45933   45939   45945   45963     138   45933   45939  -45945   45963     139
   45933   45939  -45945   45963     129   45933   45939  -45945   45963     140
   45933   45939   45984   45987       3   45933   45939   45984   45990      34
   45933   45939  -45984   45990      35   45933   45939  -45984   45990      30
   45933   45939  -45984   45990       6   46038   46035   46041   46047       2
   46035   46041   46047   46053       4   46035   46041  -46047   46053       3
   46035   46041  -46047   46053       5   46035   46041  -46047   46053       6
   46035   46041   46047   46092       4   46035   46041  -46047   46092       3
   46035   46041  -46047   46092       5   46035   46041  -46047   46092       6
   46017   46014  -46011   46029      27   46014   46011  -46029   46023     145
   46014   46017  -46023   46029     144   46011   46002   45996   46035     146
   46011   46002  -45996   46035     147   46011   46002  -45996   46035     148
   46011   46002  -45996   46035     149   46011   46014  -46017   46023     150
   46011   46029  -46023   46017     143   46002   45996   46035   46038       3
   46002   45996   46035   46041       4   46002   45996  -46035   46041       3
   46002   45996  -46035   46041       5   46002   45996  -46035   46041       6
   46002   46011   46014   46017      27   46002   46011   46029   46023     145
   45996   46002   46011   46014     151   45996   46002  -46011   46014     152
   45996   46002  -46011   46014     153   45996   46002  -46011   46014     154
   45996   46002   46011   46029       3   45996   46035   46041   46047       2
   45990   45996   46002   46011     155   45990   45996  -46002   46011     156
   45990   45996  -46002   46011     148   45990   45996  -46002   46011      51
   45990   45996   46035   46038       3   45990   45996   46035   46041      34
   45990   45996  -46035   46041      35   45990   45996  -46035   46041      30
   45990   45996  -46035   46041       6   46095   46092   46098   46101       2
   46095   46092   46098   46128       2   46092   46098   46101   46110       1
   46092   46098  -46101   46110     104   46092   46098  -46101   46110      15
   46092   46098  -46101   46110       6   46092   46098   46128   46119       4
   46092   46098  -46128   46119       3   46092   46098  -46128   46119       5
   46092   46098  -46128   46119       6   46092   46098   46128   46134       4
   46092   46098  -46128   46134       3   46092   46098  -46128   46134       5
   46092   46098  -46128   46134       6   46062   46053   46047   46092      78
   46062   46053  -46047   46092      79   46062   46053  -46047   46092      10
   46062   46053  -46047   46092      80   46053   46047   46092   46095       3
   46053   46047   46092   46098       4   46053   46047  -46092   46098       3
   46053   46047  -46092   46098       5   46053   46047  -46092   46098       6
   46047   46053   46062   46068      81   46047   46053  -46062   46068      82
   46047   46053  -46062   46068      83   46047   46053  -46062   46068      84
   46047   46053   46062   46080      81   46047   46053  -46062   46080      82
   46047   46053  -46062   46080      83   46047   46053  -46062   46080      84
   46047   46092   46098   46101       2   46047   46092   46098   46128       2
   46041   46047   46053   46062      85   46041   46047  -46053   46062      86
   46041   46047  -46053   46062      10   46041   46047  -46053   46062      87
   46041   46047   46092   46095       3   46041   46047   46092   46098      34
   46041   46047  -46092   46098      35   46041   46047  -46092   46098      30
   46041   46047  -46092   46098       6   46137   46134   46140   46146       2
   46134   46140   46146   46152       4   46134   46140  -46146   46152       3
   46134   46140  -46146   46152       5   46134   46140  -46146   46152       6
   46134   46140   46146   46194       4   46134   46140  -46146   46194       3
   46134   46140  -46146   46194       5   46134   46140  -46146   46194       6
   46128   46134   46140   46146       2   46119   46128   46134   46137       3
   46119   46128   46134   46140       4   46119   46128  -46134   46140       3
   46119   46128  -46134   46140       5   46119   46128  -46134   46140       6
   46110   46101  -46098   46128       3   46110   46119   46128   46134      12
   46101   46098  -46128   46119       3   46101   46098   46128   46134       3
   46101   46110  -46119   46128      31   46101   46110  -46119   46128      32
   46101   46110  -46119   46128      33   46098   46101  -46110   46119      12
   46098   46128  -46119   46110      12   46098   46128   46134   46137       3
   46098   46128   46134   46140      34   46098   46128  -46134   46140      35
   46098   46128  -46134   46140      30   46098   46128  -46134   46140       6
   46197   46194   46200   46206       2   46194   46200   46206   46212       4
   46194   46200  -46206   46212       3   46194   46200  -46206   46212       5
   46194   46200  -46206   46212       6   46194   46200   46206   46242       4
   46194   46200  -46206   46242       3   46194   46200  -46206   46242       5
   46194   46200  -46206   46242       6   46170   46164   46161   46188      68
   46170   46176  -46182   46188      68   46164   46161   46188   46182      68
   46164   46170  -46176   46182      68   46161   46152   46146   46194      69
   46161   46152  -46146   46194      70   46161   46152  -46146   46194      71
   46161   46152  -46146   46194      72   46161   46164   46170   46176      68
   46161   46188  -46182   46176      68   46152   46146   46194   46197       3
   46152   46146   46194   46200       4   46152   46146  -46194   46200       3
   46152   46146  -46194   46200       5   46152   46146  -46194   46200       6
   46152   46161   46164   46170      68   46152   46161   46188   46182      68
   46146   46152   46161   46164       4   46146   46152  -46161   46164      73
   46146   46152  -46161   46164       5   46146   46152  -46161   46164      74
   46146   46152   46161   46188       4   46146   46152  -46161   46188      73
   46146   46152  -46161   46188       5   46146   46152  -46161   46188      74
   46146   46194   46200   46206       2   46140   46146   46152   46161      75
   46140   46146  -46152   46161      76   46140   46146  -46152   46161      71
   46140   46146  -46152   46161      77   46140   46146   46194   46197       3
   46140   46146   46194   46200      34   46140   46146  -46194   46200      35
   46140   46146  -46194   46200      30   46140   46146  -46194   46200       6
   46245   46242   46248   46254       2   46242   46248   46254   46260       4
   46242   46248  -46254   46260       3   46242   46248  -46254   46260       5
   46242   46248  -46254   46260       6   46242   46248   46254   46314       4
   46242   46248  -46254   46314       3   46242   46248  -46254   46314       5
   46242   46248  -46254   46314       6   46230   46212   46206   46242      36
   46230   46212  -46206   46242      37   46230   46212  -46206   46242      38
   46230   46212  -46206   46242      39   46218   46212   46206   46242      36
   46218   46212  -46206   46242      37   46218   46212  -46206   46242      38
   46218   46212  -46206   46242      39   46212   46206   46242   46245       3
   46212   46206   46242   46248       4   46212   46206  -46242   46248       3
   46212   46206  -46242   46248       5   46212   46206  -46242   46248       6
   46206   46242   46248   46254       2   46200   46206   46212   46218      40
   46200   46206  -46212   46218      41   46200   46206  -46212   46218      38
   46200   46206  -46212   46218      42   46200   46206   46212   46230      40
   46200   46206  -46212   46230      41   46200   46206  -46212   46230      38
   46200   46206  -46212   46230      42   46200   46206   46242   46245       3
   46200   46206   46242   46248      34   46200   46206  -46242   46248      35
   46200   46206  -46242   46248      30   46200   46206  -46242   46248       6
   46317   46314   46320   46326       2   46314   46320   46326   46332       4
   46314   46320  -46326   46332       3   46314   46320  -46326   46332       5
   46314   46320  -46326   46332       6   46314   46320   46326   46371       4
   46314   46320  -46326   46371       3   46314   46320  -46326   46371       5
   46314   46320  -46326   46371       6   46278   46287   46293   46296      27
   46278   46287  -46293   46296       6   46278   46287   46293   46305      27
   46278   46287  -46293   46305       6   46269   46260   46254   46314      12
   46269   46278   46287   46293       4   46269   46278  -46287   46293       5
   46260   46254   46314   46317       3   46260   46254   46314   46320       4
   46260   46254  -46314   46320       3   46260   46254  -46314   46320       5
   46260   46254  -46314   46320       6   46260   46269   46278   46287      12
   46254   46260   46269   46278      31   46254   46260  -46269   46278      32
   46254   46260  -46269   46278      33   46254   46314   46320   46326       2
   46248   46254   46260   46269      12   46248   46254   46314   46317       3
   46248   46254   46314   46320      34   46248   46254  -46314   46320      35
   46248   46254  -46314   46320      30   46248   46254  -46314   46320       6
   46374   46371   46377   46383       2   46371   46377   46383   46389       4
   46371   46377  -46383   46389       3   46371   46377  -46383   46389       5
   46371   46377  -46383   46389       6   46371   46377   46383   46416       4
   46371   46377  -46383   46416       3   46371   46377  -46383   46416       5
   46371   46377  -46383   46416       6   46341   46332   46326   46371      78
   46341   46332  -46326   46371      79   46341   46332  -46326   46371      10
   46341   46332  -46326   46371      80   46332   46326   46371   46374       3
   46332   46326   46371   46377       4   46332   46326  -46371   46377       3
   46332   46326  -46371   46377       5   46332   46326  -46371   46377       6
   46326   46332   46341   46347      81   46326   46332  -46341   46347      82
   46326   46332  -46341   46347      83   46326   46332  -46341   46347      84
   46326   46332   46341   46359      81   46326   46332  -46341   46359      82
   46326   46332  -46341   46359      83   46326   46332  -46341   46359      84
   46326   46371   46377   46383       2   46320   46326   46332   46341      85
   46320   46326  -46332   46341      86   46320   46326  -46332   46341      10
   46320   46326  -46332   46341      87   46320   46326   46371   46374       3
   46320   46326   46371   46377      34   46320   46326  -46371   46377      35
   46320   46326  -46371   46377      30   46320   46326  -46371   46377       6
   46419   46416   46422   46428       2   46416   46422   46428   46434       4
   46416   46422  -46428   46434       3   46416   46422  -46428   46434       5
   46416   46422  -46428   46434       6   46416   46422   46428   46461       4
   46416   46422  -46428   46461       3   46416   46422  -46428   46461       5
   46416   46422  -46428   46461       6   46398   46389   46383   46416       8
   46398   46389  -46383   46416       9   46398   46389  -46383   46416      10
   46398   46389  -46383   46416      11   46389   46383   46416   46419       3
   46389   46383   46416   46422       4   46389   46383  -46416   46422       3
   46389   46383  -46416   46422       5   46389   46383  -46416   46422       6
   46389   46398   46407   46410      88   46389   46398  -46407   46410      89
   46389   46398   46407   46413      88   46389   46398  -46407   46413      89
   46383   46389   46398   46407      90   46383   46389  -46398   46407      91
   46383   46389  -46398   46407      92   46383   46389  -46398   46407      93
   46383   46416   46422   46428       2   46377   46383   46389   46398      24
   46377   46383  -46389   46398      25   46377   46383  -46389   46398      10
   46377   46383  -46389   46398      26   46377   46383   46416   46419       3
   46377   46383   46416   46422      34   46377   46383  -46416   46422      35
   46377   46383  -46416   46422      30   46377   46383  -46416   46422       6
   46464   46461   46467   46470       2   46464   46461   46467   46497       2
   46461   46467   46470   46479       1   46461   46467  -46470   46479     104
   46461   46467  -46470   46479      15   46461   46467  -46470   46479       6
   46461   46467   46497   46488       4   46461   46467  -46497   46488       3
   46461   46467  -46497   46488       5   46461   46467  -46497   46488       6
   46461   46467   46497   46503       4   46461   46467  -46497   46503       3
   46461   46467  -46497   46503       5   46461   46467  -46497   46503       6
   46443   46434   46428   46461       8   46443   46434  -46428   46461       9
   46443   46434  -46428   46461      10   46443   46434  -46428   46461      11
   46434   46428   46461   46464       3   46434   46428   46461   46467       4
   46434   46428  -46461   46467       3   46434   46428  -46461   46467       5
   46434   46428  -46461   46467       6   46434   46443   46452   46455      88
   46434   46443  -46452   46455      89   46434   46443   46452   46458      88
   46434   46443  -46452   46458      89   46428   46434   46443   46452      90
   46428   46434  -46443   46452      91   46428   46434  -46443   46452      92
   46428   46434  -46443   46452      93   46428   46461   46467   46470       2
   46428   46461   46467   46497       2   46422   46428   46434   46443      24
   46422   46428  -46434   46443      25   46422   46428  -46434   46443      10
   46422   46428  -46434   46443      26   46422   46428   46461   46464       3
   46422   46428   46461   46467      34   46422   46428  -46461   46467      35
   46422   46428  -46461   46467      30   46422   46428  -46461   46467       6
   46506   46503   46509   46515       2   46503   46509   46515   46521       4
   46503   46509  -46515   46521       3   46503   46509  -46515   46521       5
   46503   46509  -46515   46521       6   46503   46509   46515   46539       4
   46503   46509  -46515   46539       3   46503   46509  -46515   46539       5
   46503   46509  -46515   46539       6   46497   46503   46509   46515       2
   46488   46497   46503   46506       3   46488   46497   46503   46509       4
   46488   46497  -46503   46509       3   46488   46497  -46503   46509       5
   46488   46497  -46503   46509       6   46479   46470  -46467   46497       3
   46479   46488   46497   46503      12   46470   46467  -46497   46488       3
   46470   46467   46497   46503       3   46470   46479  -46488   46497      31
   46470   46479  -46488   46497      32   46470   46479  -46488   46497      33
   46467   46470  -46479   46488      12   46467   46497  -46488   46479      12
   46467   46497   46503   46506       3   46467   46497   46503   46509      34
   46467   46497  -46503   46509      35   46467   46497  -46503   46509      30
   46467   46497  -46503   46509       6   46542   46539   46545   46551       2
   46539   46545   46551   46557       4   46539   46545  -46551   46557       3
   46539   46545  -46551   46557       5   46539   46545  -46551   46557       6
   46539   46545   46551   46599       4   46539   46545  -46551   46599       3
   46539   46545  -46551   46599       5   46539   46545  -46551   46599       6
   46530   46521   46515   46539      43   46530   46521  -46515   46539      44
   46530   46521  -46515   46539      45   46530   46521  -46515   46539      46
   46521   46515   46539   46542       3   46521   46515   46539   46545       4
   46521   46515  -46539   46545       3   46521   46515  -46539   46545       5
   46521   46515  -46539   46545       6   46515   46521   46530   46533       4
   46515   46521  -46530   46533      47   46515   46521  -46530   46533       5
   46515   46521  -46530   46533      48   46515   46521   46530   46536       4
   46515   46521  -46530   46536      47   46515   46521  -46530   46536       5
   46515   46521  -46530   46536      48   46515   46539   46545   46551       2
   46509   46515   46521   46530      49   46509   46515  -46521   46530      50
   46509   46515  -46521   46530      45   46509   46515  -46521   46530      51
   46509   46515   46539   46542       3   46509   46515   46539   46545      34
   46509   46515  -46539   46545      35   46509   46515  -46539   46545      30
   46509   46515  -46539   46545       6   46602   46599   46605   46611       2
   46599   46605   46611   46617       4   46599   46605  -46611   46617       3
   46599   46605  -46611   46617       5   46599   46605  -46611   46617       6
   46599   46605   46611   46650       4   46599   46605  -46611   46650       3
   46599   46605  -46611   46650       5   46599   46605  -46611   46650       6
   46575   46569   46566   46593      68   46575   46581  -46587   46593      68
   46569   46566   46593   46587      68   46569   46575  -46581   46587      68
   46566   46557   46551   46599      69   46566   46557  -46551   46599      70
   46566   46557  -46551   46599      71   46566   46557  -46551   46599      72
   46566   46569   46575   46581      68   46566   46593  -46587   46581      68
   46557   46551   46599   46602       3   46557   46551   46599   46605       4
   46557   46551  -46599   46605       3   46557   46551  -46599   46605       5
   46557   46551  -46599   46605       6   46557   46566   46569   46575      68
   46557   46566   46593   46587      68   46551   46557   46566   46569       4
   46551   46557  -46566   46569      73   46551   46557  -46566   46569       5
   46551   46557  -46566   46569      74   46551   46557   46566   46593       4
   46551   46557  -46566   46593      73   46551   46557  -46566   46593       5
   46551   46557  -46566   46593      74   46551   46599   46605   46611       2
   46545   46551   46557   46566      75   46545   46551  -46557   46566      76
   46545   46551  -46557   46566      71   46545   46551  -46557   46566      77
   46545   46551   46599   46602       3   46545   46551   46599   46605      34
   46545   46551  -46599   46605      35   46545   46551  -46599   46605      30
   46545   46551  -46599   46605       6   46653   46650   46656   46662       2
   46650   46656   46662   46668       4   46650   46656  -46662   46668       3
   46650   46656  -46662   46668       5   46650   46656  -46662   46668       6
   46650   46656   46662   46698       4   46650   46656  -46662   46698       3
   46650   46656  -46662   46698       5   46650   46656  -46662   46698       6
   46626   46617   46611   46650       8   46626   46617  -46611   46650       9
   46626   46617  -46611   46650      10   46626   46617  -46611   46650      11
   46617   46611   46650   46653       3   46617   46611   46650   46656       4
   46617   46611  -46650   46656       3   46617   46611  -46650   46656       5
   46617   46611  -46650   46656       6   46617   46626   46635   46638       4
   46617   46626   46635   46641      96   46617   46626  -46635   46641      97
   46617   46626  -46635   46641      98   46617   46626  -46635   46641      99
   46611   46617   46626   46635     100   46611   46617  -46626   46635     101
   46611   46617  -46626   46635     102   46611   46617  -46626   46635     103
   46611   46650   46656   46662       2   46605   46611   46617   46626      24
   46605   46611  -46617   46626      25   46605   46611  -46617   46626      10
   46605   46611  -46617   46626      26   46605   46611   46650   46653       3
   46605   46611   46650   46656      34   46605   46611  -46650   46656      35
   46605   46611  -46650   46656      30   46605   46611  -46650   46656       6
   46701   46698   46704   46710       2   46698   46704   46710   46716       4
   46698   46704  -46710   46716       3   46698   46704  -46710   46716       5
   46698   46704  -46710   46716       6   46698   46704   46710   46770       4
   46698   46704  -46710   46770       3   46698   46704  -46710   46770       5
   46698   46704  -46710   46770       6   46686   46668   46662   46698      36
   46686   46668  -46662   46698      37   46686   46668  -46662   46698      38
   46686   46668  -46662   46698      39   46674   46668   46662   46698      36
   46674   46668  -46662   46698      37   46674   46668  -46662   46698      38
   46674   46668  -46662   46698      39   46668   46662   46698   46701       3
   46668   46662   46698   46704       4   46668   46662  -46698   46704       3
   46668   46662  -46698   46704       5   46668   46662  -46698   46704       6
   46662   46698   46704   46710       2   46656   46662   46668   46674      40
   46656   46662  -46668   46674      41   46656   46662  -46668   46674      38
   46656   46662  -46668   46674      42   46656   46662   46668   46686      40
   46656   46662  -46668   46686      41   46656   46662  -46668   46686      38
   46656   46662  -46668   46686      42   46656   46662   46698   46701       3
   46656   46662   46698   46704      34   46656   46662  -46698   46704      35
   46656   46662  -46698   46704      30   46656   46662  -46698   46704       6
   46773   46770   46776   46782       2   46770   46776   46782   46788       4
   46770   46776  -46782   46788       3   46770   46776  -46782   46788       5
   46770   46776  -46782   46788       6   46770   46776   46782   46806       4
   46770   46776  -46782   46806       3   46770   46776  -46782   46806       5
   46770   46776  -46782   46806       6   46734   46743   46749   46752      27
   46734   46743  -46749   46752       6   46734   46743   46749   46761      27
   46734   46743  -46749   46761       6   46725   46716   46710   46770      12
   46725   46734   46743   46749       4   46725   46734  -46743   46749       5
   46716   46710   46770   46773       3   46716   46710   46770   46776       4
   46716   46710  -46770   46776       3   46716   46710  -46770   46776       5
   46716   46710  -46770   46776       6   46716   46725   46734   46743      12
   46710   46716   46725   46734      31   46710   46716  -46725   46734      32
   46710   46716  -46725   46734      33   46710   46770   46776   46782       2
   46704   46710   46716   46725      12   46704   46710   46770   46773       3
   46704   46710   46770   46776      34   46704   46710  -46770   46776      35
   46704   46710  -46770   46776      30   46704   46710  -46770   46776       6
   46809   46806   46812   46815       2   46809   46806   46812   46842       2
   46806   46812   46815   46824       1   46806   46812  -46815   46824     104
   46806   46812  -46815   46824      15   46806   46812  -46815   46824       6
   46806   46812   46842   46833       4   46806   46812  -46842   46833       3
   46806   46812  -46842   46833       5   46806   46812  -46842   46833       6
   46806   46812   46842   46848       4   46806   46812  -46842   46848       3
   46806   46812  -46842   46848       5   46806   46812  -46842   46848       6
   46797   46788   46782   46806      43   46797   46788  -46782   46806      44
   46797   46788  -46782   46806      45   46797   46788  -46782   46806      46
   46788   46782   46806   46809       3   46788   46782   46806   46812       4
   46788   46782  -46806   46812       3   46788   46782  -46806   46812       5
   46788   46782  -46806   46812       6   46782   46788   46797   46800       4
   46782   46788  -46797   46800      47   46782   46788  -46797   46800       5
   46782   46788  -46797   46800      48   46782   46788   46797   46803       4
   46782   46788  -46797   46803      47   46782   46788  -46797   46803       5
   46782   46788  -46797   46803      48   46782   46806   46812   46815       2
   46782   46806   46812   46842       2   46776   46782   46788   46797      49
   46776   46782  -46788   46797      50   46776   46782  -46788   46797      45
   46776   46782  -46788   46797      51   46776   46782   46806   46809       3
   46776   46782   46806   46812      34   46776   46782  -46806   46812      35
   46776   46782  -46806   46812      30   46776   46782  -46806   46812       6
   46851   46848   46854   46860       2   46848   46854   46860   46869       4
   46848   46854  -46860   46869       3   46848   46854  -46860   46869       5
   46848   46854  -46860   46869       6   46842   46848   46854   46860       2
   46833   46842   46848   46851       3   46833   46842   46848   46854       4
   46833   46842  -46848   46854       3   46833   46842  -46848   46854       5
   46833   46842  -46848   46854       6   46824   46815  -46812   46842       3
   46824   46833   46842   46848      12   46815   46812  -46842   46833       3
   46815   46812   46842   46848       3   46815   46824  -46833   46842      31
   46815   46824  -46833   46842      32   46815   46824  -46833   46842      33
   46812   46815  -46824   46833      12   46812   46842  -46833   46824      12
   46812   46842   46848   46851       3   46812   46842   46848   46854      34
   46812   46842  -46848   46854      35   46812   46842  -46848   46854      30
   46812   46842  -46848   46854       6   46872   46869   46875   46881       2
   46869   46875   46881   46887       4   46869   46875  -46881   46887       3
   46869   46875  -46881   46887       5   46869   46875  -46881   46887       6
   46869   46875   46881   46917       4   46869   46875  -46881   46917       3
   46869   46875  -46881   46917       5   46869   46875  -46881   46917       6
   46860   46869   46875   46881       2   46854   46860   46869   46872       3
   46854   46860   46869   46875      34   46854   46860  -46869   46875      35
   46854   46860  -46869   46875      30   46854   46860  -46869   46875       6
   46920   46917   46923   46929       2   46917   46923   46929   46935       4
   46917   46923  -46929   46935       3   46917   46923  -46929   46935       5
   46917   46923  -46929   46935       6   46917   46923   46929   46974       4
   46917   46923  -46929   46974       3   46917   46923  -46929   46974       5
   46917   46923  -46929   46974       6   46905   46887   46881   46917      36
   46905   46887  -46881   46917      37   46905   46887  -46881   46917      38
   46905   46887  -46881   46917      39   46893   46887   46881   46917      36
   46893   46887  -46881   46917      37   46893   46887  -46881   46917      38
   46893   46887  -46881   46917      39   46887   46881   46917   46920       3
   46887   46881   46917   46923       4   46887   46881  -46917   46923       3
   46887   46881  -46917   46923       5   46887   46881  -46917   46923       6
   46881   46917   46923   46929       2   46875   46881   46887   46893      40
   46875   46881  -46887   46893      41   46875   46881  -46887   46893      38
   46875   46881  -46887   46893      42   46875   46881   46887   46905      40
   46875   46881  -46887   46905      41   46875   46881  -46887   46905      38
   46875   46881  -46887   46905      42   46875   46881   46917   46920       3
   46875   46881   46917   46923      34   46875   46881  -46917   46923      35
   46875   46881  -46917   46923      30   46875   46881  -46917   46923       6
   46977   46974   46980   46986       2   46974   46980   46986   46992       4
   46974   46980  -46986   46992       3   46974   46980  -46986   46992       5
   46974   46980  -46986   46992       6   46974   46980   46986   47016       4
   46974   46980  -46986   47016       3   46974   46980  -46986   47016       5
   46974   46980  -46986   47016       6   46953   46935   46929   46974     127
   46953   46935  -46929   46974     128   46953   46935  -46929   46974     129
   46953   46935  -46929   46974     130   46941   46935   46929   46974      36
   46941   46935  -46929   46974      37   46941   46935  -46929   46974      38
   46941   46935  -46929   46974      39   46941   46935   46953   46962     131
   46941   46935  -46953   46962     132   46941   46935  -46953   46962     133
   46941   46935  -46953   46962     134   46935   46929   46974   46977       3
   46935   46929   46974   46980       4   46935   46929  -46974   46980       3
   46935   46929  -46974   46980       5   46935   46929  -46974   46980       6
   46929   46935   46953   46962     135   46929   46935  -46953   46962     136
   46929   46935  -46953   46962     133   46929   46935  -46953   46962     137
   46929   46974   46980   46986       2   46923   46929   46935   46941      40
   46923   46929  -46935   46941      41   46923   46929  -46935   46941      38
   46923   46929  -46935   46941      42   46923   46929   46935   46953     138
   46923   46929  -46935   46953     139   46923   46929  -46935   46953     129
   46923   46929  -46935   46953     140   46923   46929   46974   46977       3
   46923   46929   46974   46980      34   46923   46929  -46974   46980      35
   46923   46929  -46974   46980      30   46923   46929  -46974   46980       6
   47019   47016   47022   47028       2   47016   47022   47028   47037       4
   47016   47022  -47028   47037       3   47016   47022  -47028   47037       5
   47016   47022  -47028   47037       6   47010   46992   46986   47016      52
   47010   46992  -46986   47016      53   47010   46992  -46986   47016      54
   47010   46992  -46986   47016      55   46998   46992   46986   47016      36
   46998   46992  -46986   47016      37   46998   46992  -46986   47016      38
   46998   46992  -46986   47016      39   46992   46986   47016   47019       3
   46992   46986   47016   47022       4   46992   46986  -47016   47022       3
   46992   46986  -47016   47022       5   46992   46986  -47016   47022       6
   46986   47016   47022   47028       2   46980   46986   46992   46998      40
   46980   46986  -46992   46998      41   46980   46986  -46992   46998      38
   46980   46986  -46992   46998      42   46980   46986   46992   47010      65
   46980   46986  -46992   47010      66   46980   46986  -46992   47010      54
   46980   46986  -46992   47010      67   46980   46986   47016   47019       3
   46980   46986   47016   47022      34   46980   46986  -47016   47022      35
   46980   46986  -47016   47022      30   46980   46986  -47016   47022       6
   47040   47037   47043   47049       2   47037   47043   47049   47055       4
   47037   47043  -47049   47055       3   47037   47043  -47049   47055       5
   47037   47043  -47049   47055       6   47037   47043   47049   47070       4
   47037   47043  -47049   47070       3   47037   47043  -47049   47070       5
   47037   47043  -47049   47070       6   47028   47037   47043   47049       2
   47022   47028   47037   47040       3   47022   47028   47037   47043      34
   47022   47028  -47037   47043      35   47022   47028  -47037   47043      30
   47022   47028  -47037   47043       6   47073   47070   47076   47082       2
   47070   47076   47082   47088       4   47070   47076  -47082   47088       3
   47070   47076  -47082   47088       5   47070   47076  -47082   47088       6
   47070   47076   47082   47100       4   47070   47076  -47082   47100       3
   47070   47076  -47082   47100       5   47070   47076  -47082   47100       6
   47064   47055   47049   47070     105   47064   47055  -47049   47070     106
   47064   47055  -47049   47070     107   47064   47055  -47049   47070     108
   47055   47049   47070   47073       3   47055   47049   47070   47076       4
   47055   47049  -47070   47076       3   47055   47049  -47070   47076       5
   47055   47049  -47070   47076       6   47049   47070   47076   47082       2
   47043   47049   47055   47064     113   47043   47049  -47055   47064     114
   47043   47049  -47055   47064     107   47043   47049  -47055   47064     115
   47043   47049   47070   47073       3   47043   47049   47070   47076      34
   47043   47049  -47070   47076      35   47043   47049  -47070   47076      30
   47043   47049  -47070   47076       6   47103   47100   47106   47112       2
   47100   47106   47112   47118       4   47100   47106  -47112   47118       3
   47100   47106  -47112   47118       5   47100   47106  -47112   47118       6
   47100   47106   47112   47172       4   47100   47106  -47112   47172       3
   47100   47106  -47112   47172       5   47100   47106  -47112   47172       6
   47088   47082   47100   47103       3   47088   47082   47100   47106       4
   47088   47082  -47100   47106       3   47088   47082  -47100   47106       5
   47088   47082  -47100   47106       6   47082   47100   47106   47112       2
   47076   47082   47100   47103       3   47076   47082   47100   47106      34
   47076   47082  -47100   47106      35   47076   47082  -47100   47106      30
   47076   47082  -47100   47106       6   47175   47172   47178   47184       2
   47172   47178   47184   47190       4   47172   47178  -47184   47190       3
   47172   47178  -47184   47190       5   47172   47178  -47184   47190       6
   47172   47178   47184   47232       4   47172   47178  -47184   47232       3
   47172   47178  -47184   47232       5   47172   47178  -47184   47232       6
   47136   47145   47151   47154      27   47136   47145  -47151   47154       6
   47136   47145   47151   47163      27   47136   47145  -47151   47163       6
   47127   47118   47112   47172      12   47127   47136   47145   47151       4
   47127   47136  -47145   47151       5   47118   47112   47172   47175       3
   47118   47112   47172   47178       4   47118   47112  -47172   47178       3
   47118   47112  -47172   47178       5   47118   47112  -47172   47178       6
   47118   47127   47136   47145      12   47112   47118   47127   47136      31
   47112   47118  -47127   47136      32   47112   47118  -47127   47136      33
   47112   47172   47178   47184       2   47106   47112   47118   47127      12
   47106   47112   47172   47175       3   47106   47112   47172   47178      34
   47106   47112  -47172   47178      35   47106   47112  -47172   47178      30
   47106   47112  -47172   47178       6   47235   47232   47238   47244       2
   47232   47238   47244   47250       4   47232   47238  -47244   47250       3
   47232   47238  -47244   47250       5   47232   47238  -47244   47250       6
   47232   47238   47244   47274       4   47232   47238  -47244   47274       3
   47232   47238  -47244   47274       5   47232   47238  -47244   47274       6
   47208   47202   47199   47226      68   47208   47214  -47220   47226      68
   47202   47199   47226   47220      68   47202   47208  -47214   47220      68
   47199   47190   47184   47232      69   47199   47190  -47184   47232      70
   47199   47190  -47184   47232      71   47199   47190  -47184   47232      72
   47199   47202   47208   47214      68   47199   47226  -47220   47214      68
   47190   47184   47232   47235       3   47190   47184   47232   47238       4
   47190   47184  -47232   47238       3   47190   47184  -47232   47238       5
   47190   47184  -47232   47238       6   47190   47199   47202   47208      68
   47190   47199   47226   47220      68   47184   47190   47199   47202       4
   47184   47190  -47199   47202      73   47184   47190  -47199   47202       5
   47184   47190  -47199   47202      74   47184   47190   47199   47226       4
   47184   47190  -47199   47226      73   47184   47190  -47199   47226       5
   47184   47190  -47199   47226      74   47184   47232   47238   47244       2
   47178   47184   47190   47199      75   47178   47184  -47190   47199      76
   47178   47184  -47190   47199      71   47178   47184  -47190   47199      77
   47178   47184   47232   47235       3   47178   47184   47232   47238      34
   47178   47184  -47232   47238      35   47178   47184  -47232   47238      30
   47178   47184  -47232   47238       6   47277   47274   47280   47286       2
   47274   47280   47286   47292       4   47274   47280  -47286   47292       3
   47274   47280  -47286   47292       5   47274   47280  -47286   47292       6
   47274   47280   47286   47304       4   47274   47280  -47286   47304       3
   47274   47280  -47286   47304       5   47274   47280  -47286   47304       6
   47259   47250   47244   47274     116   47259   47250  -47244   47274     117
   47259   47250  -47244   47274     118   47259   47250  -47244   47274     119
   47250   47244   47274   47277       3   47250   47244   47274   47280       4
   47250   47244  -47274   47280       3   47250   47244  -47274   47280       5
   47250   47244  -47274   47280       6   47244   47250   47259   47262       4
   47244   47250   47259   47265     120   47244   47250  -47259   47265     121
   47244   47250  -47259   47265     122   47244   47250  -47259   47265     123
   47244   47274   47280   47286       2   47238   47244   47250   47259     124
   47238   47244  -47250   47259     125   47238   47244  -47250   47259     118
   47238   47244  -47250   47259     126   47238   47244   47274   47277       3
   47238   47244   47274   47280      34   47238   47244  -47274   47280      35
   47238   47244  -47274   47280      30   47238   47244  -47274   47280       6
   47307   47304   47310   47316       2   47304   47310   47316   47322       4
   47304   47310  -47316   47322       3   47304   47310  -47316   47322       5
   47304   47310  -47316   47322       6   47304   47310   47316   47367       4
   47304   47310  -47316   47367       3   47304   47310  -47316   47367       5
   47304   47310  -47316   47367       6   47292   47286   47304   47307       3
   47292   47286   47304   47310       4   47292   47286  -47304   47310       3
   47292   47286  -47304   47310       5   47292   47286  -47304   47310       6
   47286   47304   47310   47316       2   47280   47286   47304   47307       3
   47280   47286   47304   47310      34   47280   47286  -47304   47310      35
   47280   47286  -47304   47310      30   47280   47286  -47304   47310       6
   47370   47367   47373   47379       2   47367   47373   47379   47385       4
   47367   47373  -47379   47385       3   47367   47373  -47379   47385       5
   47367   47373  -47379   47385       6   47367   47373   47379   47412       4
   47367   47373  -47379   47412       3   47367   47373  -47379   47412       5
   47367   47373  -47379   47412       6   47349   47346   47355   47361      68
   47340   47334   47331   47361      68   47340   47346  -47355   47361      68
   47334   47331   47361   47355      68   47334   47340   47346   47349      68
   47334   47340  -47346   47355      68   47331   47322   47316   47367      69
   47331   47322  -47316   47367      70   47331   47322  -47316   47367      71
   47331   47322  -47316   47367      72   47331   47334   47340   47346      68
   47331   47361  -47355   47346      68   47322   47316   47367   47370       3
   47322   47316   47367   47373       4   47322   47316  -47367   47373       3
   47322   47316  -47367   47373       5   47322   47316  -47367   47373       6
   47322   47331   47334   47340      68   47322   47331   47361   47355      68
   47316   47322   47331   47334       4   47316   47322  -47331   47334      73
   47316   47322  -47331   47334       5   47316   47322  -47331   47334      74
   47316   47322   47331   47361       4   47316   47322  -47331   47361      73
   47316   47322  -47331   47361       5   47316   47322  -47331   47361      74
   47316   47367   47373   47379       2   47310   47316   47322   47331      75
   47310   47316  -47322   47331      76   47310   47316  -47322   47331      71
   47310   47316  -47322   47331      77   47310   47316   47367   47370       3
   47310   47316   47367   47373      34   47310   47316  -47367   47373      35
   47310   47316  -47367   47373      30   47310   47316  -47367   47373       6
   47415   47412   47418   47424       2   47412   47418   47424   47430       4
   47412   47418  -47424   47430       3   47412   47418  -47424   47430       5
   47412   47418  -47424   47430       6   47412   47418   47424   47454       4
   47412   47418  -47424   47454       3   47412   47418  -47424   47454       5
   47412   47418  -47424   47454       6   47394   47385   47379   47412       8
   47394   47385  -47379   47412       9   47394   47385  -47379   47412      10
   47394   47385  -47379   47412      11   47385   47379   47412   47415       3
   47385   47379   47412   47418       4   47385   47379  -47412   47418       3
   47385   47379  -47412   47418       5   47385   47379  -47412   47418       6
   47385   47394   47403   47406      88   47385   47394  -47403   47406      89
   47385   47394   47403   47409      88   47385   47394  -47403   47409      89
   47379   47385   47394   47403      90   47379   47385  -47394   47403      91
   47379   47385  -47394   47403      92   47379   47385  -47394   47403      93
   47379   47412   47418   47424       2   47373   47379   47385   47394      24
   47373   47379  -47385   47394      25   47373   47379  -47385   47394      10
   47373   47379  -47385   47394      26   47373   47379   47412   47415       3
   47373   47379   47412   47418      34   47373   47379  -47412   47418      35
   47373   47379  -47412   47418      30   47373   47379  -47412   47418       6
   47457   47454   47460   47466       2   47454   47460   47466   47472       4
   47454   47460  -47466   47472       3   47454   47460  -47466   47472       5
   47454   47460  -47466   47472       6   47454   47460   47466   47511       4
   47454   47460  -47466   47511       3   47454   47460  -47466   47511       5
   47454   47460  -47466   47511       6   47448   47430   47424   47454      52
   47448   47430  -47424   47454      53   47448   47430  -47424   47454      54
   47448   47430  -47424   47454      55   47436   47430   47424   47454      36
   47436   47430  -47424   47454      37   47436   47430  -47424   47454      38
   47436   47430  -47424   47454      39   47430   47424   47454   47457       3
   47430   47424   47454   47460       4   47430   47424  -47454   47460       3
   47430   47424  -47454   47460       5   47430   47424  -47454   47460       6
   47424   47454   47460   47466       2   47418   47424   47430   47436      40
   47418   47424  -47430   47436      41   47418   47424  -47430   47436      38
   47418   47424  -47430   47436      42   47418   47424   47430   47448      65
   47418   47424  -47430   47448      66   47418   47424  -47430   47448      54
   47418   47424  -47430   47448      67   47418   47424   47454   47457       3
   47418   47424   47454   47460      34   47418   47424  -47454   47460      35
   47418   47424  -47454   47460      30   47418   47424  -47454   47460       6
   47514   47511   47517   47523       2   47511   47517   47523   47529       4
   47511   47517  -47523   47529       3   47511   47517  -47523   47529       5
   47511   47517  -47523   47529       6   47511   47517   47523   47544       4
   47511   47517  -47523   47544       3   47511   47517  -47523   47544       5
   47511   47517  -47523   47544       6   47490   47472   47466   47511     127
   47490   47472  -47466   47511     128   47490   47472  -47466   47511     129
   47490   47472  -47466   47511     130   47478   47472   47466   47511      36
   47478   47472  -47466   47511      37   47478   47472  -47466   47511      38
   47478   47472  -47466   47511      39   47478   47472   47490   47499     131
   47478   47472  -47490   47499     132   47478   47472  -47490   47499     133
   47478   47472  -47490   47499     134   47472   47466   47511   47514       3
   47472   47466   47511   47517       4   47472   47466  -47511   47517       3
   47472   47466  -47511   47517       5   47472   47466  -47511   47517       6
   47466   47472   47490   47499     135   47466   47472  -47490   47499     136
   47466   47472  -47490   47499     133   47466   47472  -47490   47499     137
   47466   47511   47517   47523       2   47460   47466   47472   47478      40
   47460   47466  -47472   47478      41   47460   47466  -47472   47478      38
   47460   47466  -47472   47478      42   47460   47466   47472   47490     138
   47460   47466  -47472   47490     139   47460   47466  -47472   47490     129
   47460   47466  -47472   47490     140   47460   47466   47511   47514       3
   47460   47466   47511   47517      34   47460   47466  -47511   47517      35
   47460   47466  -47511   47517      30   47460   47466  -47511   47517       6
   47547   47544   47550   47556       2   47544   47550   47556   47562       4
   47544   47550  -47556   47562       3   47544   47550  -47556   47562       5
   47544   47550  -47556   47562       6   47544   47550   47556   47592       4
   47544   47550  -47556   47592       3   47544   47550  -47556   47592       5
   47544   47550  -47556   47592       6   47538   47529   47523   47544     105
   47538   47529  -47523   47544     106   47538   47529  -47523   47544     107
   47538   47529  -47523   47544     108   47529   47523   47544   47547       3
   47529   47523   47544   47550       4   47529   47523  -47544   47550       3
   47529   47523  -47544   47550       5   47529   47523  -47544   47550       6
   47523   47544   47550   47556       2   47517   47523   47529   47538     113
   47517   47523  -47529   47538     114   47517   47523  -47529   47538     107
   47517   47523  -47529   47538     115   47517   47523   47544   47547       3
   47517   47523   47544   47550      34   47517   47523  -47544   47550      35
   47517   47523  -47544   47550      30   47517   47523  -47544   47550       6
   47595   47592   47598   47604       2   47592   47598   47604   47610       4
   47592   47598  -47604   47610       3   47592   47598  -47604   47610       5
   47592   47598  -47604   47610       6   47592   47598   47604   47634       4
   47592   47598  -47604   47634       3   47592   47598  -47604   47634       5
   47592   47598  -47604   47634       6   47580   47562   47556   47592      36
   47580   47562  -47556   47592      37   47580   47562  -47556   47592      38
   47580   47562  -47556   47592      39   47568   47562   47556   47592      36
   47568   47562  -47556   47592      37   47568   47562  -47556   47592      38
   47568   47562  -47556   47592      39   47562   47556   47592   47595       3
   47562   47556   47592   47598       4   47562   47556  -47592   47598       3
   47562   47556  -47592   47598       5   47562   47556  -47592   47598       6
   47556   47592   47598   47604       2   47550   47556   47562   47568      40
   47550   47556  -47562   47568      41   47550   47556  -47562   47568      38
   47550   47556  -47562   47568      42   47550   47556   47562   47580      40
   47550   47556  -47562   47580      41   47550   47556  -47562   47580      38
   47550   47556  -47562   47580      42   47550   47556   47592   47595       3
   47550   47556   47592   47598      34   47550   47556  -47592   47598      35
   47550   47556  -47592   47598      30   47550   47556  -47592   47598       6
   47637   47634   47640   47646       2   47634   47640   47646   47652       4
   47634   47640  -47646   47652       3   47634   47640  -47646   47652       5
   47634   47640  -47646   47652       6   47634   47640   47646   47685       4
   47634   47640  -47646   47685       3   47634   47640  -47646   47685       5
   47634   47640  -47646   47685       6   47628   47610   47604   47634      52
   47628   47610  -47604   47634      53   47628   47610  -47604   47634      54
   47628   47610  -47604   47634      55   47616   47610   47604   47634      36
   47616   47610  -47604   47634      37   47616   47610  -47604   47634      38
   47616   47610  -47604   47634      39   47610   47604   47634   47637       3
   47610   47604   47634   47640       4   47610   47604  -47634   47640       3
   47610   47604  -47634   47640       5   47610   47604  -47634   47640       6
   47604   47634   47640   47646       2   47598   47604   47610   47616      40
   47598   47604  -47610   47616      41   47598   47604  -47610   47616      38
   47598   47604  -47610   47616      42   47598   47604   47610   47628      65
   47598   47604  -47610   47628      66   47598   47604  -47610   47628      54
   47598   47604  -47610   47628      67   47598   47604   47634   47637       3
   47598   47604   47634   47640      34   47598   47604  -47634   47640      35
   47598   47604  -47634   47640      30   47598   47604  -47634   47640       6
   47688   47685   47691   47697       2   47685   47691   47697   47703       4
   47685   47691  -47697   47703       3   47685   47691  -47697   47703       5
   47685   47691  -47697   47703       6   47685   47691   47697   47733       4
   47685   47691  -47697   47733       3   47685   47691  -47697   47733       5
   47685   47691  -47697   47733       6   47667   47664  -47661   47679      27
   47664   47661  -47679   47673     145   47664   47667  -47673   47679     144
   47661   47652   47646   47685     146   47661   47652  -47646   47685     147
   47661   47652  -47646   47685     148   47661   47652  -47646   47685     149
   47661   47664  -47667   47673     150   47661   47679  -47673   47667     143
   47652   47646   47685   47688       3   47652   47646   47685   47691       4
   47652   47646  -47685   47691       3   47652   47646  -47685   47691       5
   47652   47646  -47685   47691       6   47652   47661   47664   47667      27
   47652   47661   47679   47673     145   47646   47652   47661   47664     151
   47646   47652  -47661   47664     152   47646   47652  -47661   47664     153
   47646   47652  -47661   47664     154   47646   47652   47661   47679       3
   47646   47685   47691   47697       2   47640   47646   47652   47661     155
   47640   47646  -47652   47661     156   47640   47646  -47652   47661     148
   47640   47646  -47652   47661      51   47640   47646   47685   47688       3
   47640   47646   47685   47691      34   47640   47646  -47685   47691      35
   47640   47646  -47685   47691      30   47640   47646  -47685   47691       6
   47736   47733   47739   47745       2   47733   47739   47745   47751       4
   47733   47739  -47745   47751       3   47733   47739  -47745   47751       5
   47733   47739  -47745   47751       6   47733   47739   47745   47763       4
   47733   47739  -47745   47763       3   47733   47739  -47745   47763       5
   47733   47739  -47745   47763       6   47721   47703   47697   47733      36
   47721   47703  -47697   47733      37   47721   47703  -47697   47733      38
   47721   47703  -47697   47733      39   47709   47703   47697   47733      36
   47709   47703  -47697   47733      37   47709   47703  -47697   47733      38
   47709   47703  -47697   47733      39   47703   47697   47733   47736       3
   47703   47697   47733   47739       4   47703   47697  -47733   47739       3
   47703   47697  -47733   47739       5   47703   47697  -47733   47739       6
   47697   47733   47739   47745       2   47691   47697   47703   47709      40
   47691   47697  -47703   47709      41   47691   47697  -47703   47709      38
   47691   47697  -47703   47709      42   47691   47697   47703   47721      40
   47691   47697  -47703   47721      41   47691   47697  -47703   47721      38
   47691   47697  -47703   47721      42   47691   47697   47733   47736       3
   47691   47697   47733   47739      34   47691   47697  -47733   47739      35
   47691   47697  -47733   47739      30   47691   47697  -47733   47739       6
   47766   47763   47769   47775       2   47763   47769   47775   47781       4
   47763   47769  -47775   47781       3   47763   47769  -47775   47781       5
   47763   47769  -47775   47781       6   47763   47769   47775   47829       4
   47763   47769  -47775   47829       3   47763   47769  -47775   47829       5
   47763   47769  -47775   47829       6   47751   47745   47763   47766       3
   47751   47745   47763   47769       4   47751   47745  -47763   47769       3
   47751   47745  -47763   47769       5   47751   47745  -47763   47769       6
   47745   47763   47769   47775       2   47739   47745   47763   47766       3
   47739   47745   47763   47769      34   47739   47745  -47763   47769      35
   47739   47745  -47763   47769      30   47739   47745  -47763   47769       6
   47832   47829   47835   47841       2   47829   47835   47841   47847       1
   47829   47835  -47841   47847     185   47829   47835  -47841   47847     186
   47829   47835  -47841   47847       6   47829   47835   47841   47889       4
   47829   47835  -47841   47889     187   47829   47835  -47841   47889     188
   47829   47835  -47841   47889       6   47790   47781   47775   47829      12
   47790   47799   47808   47817      12   47781   47775   47829   47832       3
   47781   47775   47829   47835       4   47781   47775  -47829   47835       3
   47781   47775  -47829   47835       5   47781   47775  -47829   47835       6
   47781   47790   47799   47808      31   47781   47790  -47799   47808      32
   47781   47790  -47799   47808      33   47775   47781   47790   47799      31
   47775   47781  -47790   47799      32   47775   47781  -47790   47799      33
   47775   47829   47835   47841       2   47769   47775   47781   47790      12
   47769   47775   47829   47832       3   47769   47775   47829   47835      34
   47769   47775  -47829   47835      35   47769   47775  -47829   47835      30
   47769   47775  -47829   47835       6   47865   47859   47856   47883      68
   47865   47871  -47877   47883      68   47859   47856   47883   47877      68
   47859   47865  -47871   47877      68   47856   47847   47841   47889      69
   47856   47847  -47841   47889      70   47856   47847  -47841   47889      71
   47856   47847  -47841   47889      72   47856   47859   47865   47871      68
   47856   47883  -47877   47871      68   47847   47841   47889   47892       3
   47847   47841   47889   47895       3   47847   47856   47859   47865      68
   47847   47856   47883   47877      68   47841   47847   47856   47859       4
   47841   47847  -47856   47859      73   47841   47847  -47856   47859       5
   47841   47847  -47856   47859      74   47841   47847   47856   47883       4
   47841   47847  -47856   47883      73   47841   47847  -47856   47883       5
   47841   47847  -47856   47883      74   47835   47841   47847   47856      75
   47835   47841  -47847   47856      76   47835   47841  -47847   47856      71
   47835   47841  -47847   47856      77   47835   47841   47889   47892       3
   47835   47841   47889   47895       3   47952   47949   47955   47961       2
   47949   47955   47961   47967       4   47949   47955  -47961   47967       3
   47949   47955  -47961   47967       5   47949   47955  -47961   47967       6
   47949   47955   47961   48021       4   47949   47955  -47961   48021       3
   47949   47955  -47961   48021       5   47949   47955  -47961   48021       6
   47925   47916   47910   47949       8   47925   47916  -47910   47949       9
   47925   47916  -47910   47949      10   47925   47916  -47910   47949      11
   47916   47910   47949   47952       3   47916   47910   47949   47955      13
   47916   47910  -47949   47955      14   47916   47910  -47949   47955      15
   47916   47910  -47949   47955       6   47916   47925   47934   47937      16
   47916   47925  -47934   47937      17   47916   47925  -47934   47937      18
   47916   47925  -47934   47937      19   47910   47916   47925   47934      20
   47910   47916  -47925   47934      21   47910   47916  -47925   47934      22
   47910   47916  -47925   47934      23   47910   47949   47955   47961       2
   47898   47910   47916   47925      24   47898   47910  -47916   47925      25
   47898   47910  -47916   47925      10   47898   47910  -47916   47925      26
   47898   47910   47949   47952       3   47898   47910   47949   47955       3
   48024   48021   48027   48033       2   48021   48027   48033   48042       4
   48021   48027  -48033   48042       3   48021   48027  -48033   48042       5
   48021   48027  -48033   48042       6   47985   47994   48000   48003      27
   47985   47994  -48000   48003       6   47985   47994   48000   48012      27
   47985   47994  -48000   48012       6   47976   47967   47961   48021      12
   47976   47985   47994   48000       4   47976   47985  -47994   48000       5
   47967   47961   48021   48024       3   47967   47961   48021   48027       4
   47967   47961  -48021   48027       3   47967   47961  -48021   48027       5
   47967   47961  -48021   48027       6   47967   47976   47985   47994      12
   47961   47967   47976   47985      31   47961   47967  -47976   47985      32
   47961   47967  -47976   47985      33   47961   48021   48027   48033       2
   47955   47961   47967   47976      12   47955   47961   48021   48024       3
   47955   47961   48021   48027      34   47955   47961  -48021   48027      35
   47955   47961  -48021   48027      30   47955   47961  -48021   48027       6
   48045   48042   48048   48054       2   48042   48048   48054   48060       4
   48042   48048  -48054   48060       3   48042   48048  -48054   48060       5
   48042   48048  -48054   48060       6   48042   48048   48054   48090       4
   48042   48048  -48054   48090       3   48042   48048  -48054   48090       5
   48042   48048  -48054   48090       6   48033   48042   48048   48054       2
   48027   48033   48042   48045       3   48027   48033   48042   48048      34
   48027   48033  -48042   48048      35   48027   48033  -48042   48048      30
   48027   48033  -48042   48048       6   48093   48090   48096   48102       2
   48090   48096   48102   48108       4   48090   48096  -48102   48108       3
   48090   48096  -48102   48108       5   48090   48096  -48102   48108       6
   48090   48096   48102   48126       4   48090   48096  -48102   48126       3
   48090   48096  -48102   48126       5   48090   48096  -48102   48126       6
   48078   48060   48054   48090      36   48078   48060  -48054   48090      37
   48078   48060  -48054   48090      38   48078   48060  -48054   48090      39
   48066   48060   48054   48090      36   48066   48060  -48054   48090      37
   48066   48060  -48054   48090      38   48066   48060  -48054   48090      39
   48060   48054   48090   48093       3   48060   48054   48090   48096       4
   48060   48054  -48090   48096       3   48060   48054  -48090   48096       5
   48060   48054  -48090   48096       6   48054   48090   48096   48102       2
   48048   48054   48060   48066      40   48048   48054  -48060   48066      41
   48048   48054  -48060   48066      38   48048   48054  -48060   48066      42
   48048   48054   48060   48078      40   48048   48054  -48060   48078      41
   48048   48054  -48060   48078      38   48048   48054  -48060   48078      42
   48048   48054   48090   48093       3   48048   48054   48090   48096      34
   48048   48054  -48090   48096      35   48048   48054  -48090   48096      30
   48048   48054  -48090   48096       6   48129   48126   48132   48138       2
   48126   48132   48138   48144       4   48126   48132  -48138   48144       3
   48126   48132  -48138   48144       5   48126   48132  -48138   48144       6
   48126   48132   48138   48168       4   48126   48132  -48138   48168       3
   48126   48132  -48138   48168       5   48126   48132  -48138   48168       6
   48117   48108   48102   48126      43   48117   48108  -48102   48126      44
   48117   48108  -48102   48126      45   48117   48108  -48102   48126      46
   48108   48102   48126   48129       3   48108   48102   48126   48132       4
   48108   48102  -48126   48132       3   48108   48102  -48126   48132       5
   48108   48102  -48126   48132       6   48102   48108   48117   48120       4
   48102   48108  -48117   48120      47   48102   48108  -48117   48120       5
   48102   48108  -48117   48120      48   48102   48108   48117   48123       4
   48102   48108  -48117   48123      47   48102   48108  -48117   48123       5
   48102   48108  -48117   48123      48   48102   48126   48132   48138       2
   48096   48102   48108   48117      49   48096   48102  -48108   48117      50
   48096   48102  -48108   48117      45   48096   48102  -48108   48117      51
   48096   48102   48126   48129       3   48096   48102   48126   48132      34
   48096   48102  -48126   48132      35   48096   48102  -48126   48132      30
   48096   48102  -48126   48132       6   48171   48168   48174   48180       2
   48168   48174   48180   48186       4   48168   48174  -48180   48186       3
   48168   48174  -48180   48186       5   48168   48174  -48180   48186       6
   48168   48174   48180   48228       4   48168   48174  -48180   48228       3
   48168   48174  -48180   48228       5   48168   48174  -48180   48228       6
   48162   48144   48138   48168      52   48162   48144  -48138   48168      53
   48162   48144  -48138   48168      54   48162   48144  -48138   48168      55
   48150   48144   48138   48168      36   48150   48144  -48138   48168      37
   48150   48144  -48138   48168      38   48150   48144  -48138   48168      39
   48144   48138   48168   48171       3   48144   48138   48168   48174       4
   48144   48138  -48168   48174       3   48144   48138  -48168   48174       5
   48144   48138  -48168   48174       6   48138   48168   48174   48180       2
   48132   48138   48144   48150      40   48132   48138  -48144   48150      41
   48132   48138  -48144   48150      38   48132   48138  -48144   48150      42
   48132   48138   48144   48162      65   48132   48138  -48144   48162      66
   48132   48138  -48144   48162      54   48132   48138  -48144   48162      67
   48132   48138   48168   48171       3   48132   48138   48168   48174      34
   48132   48138  -48168   48174      35   48132   48138  -48168   48174      30
   48132   48138  -48168   48174       6   48231   48228   48234   48240       2
   48228   48234   48240   48246       4   48228   48234  -48240   48246       3
   48228   48234  -48240   48246       5   48228   48234  -48240   48246       6
   48228   48234   48240   48285       4   48228   48234  -48240   48285       3
   48228   48234  -48240   48285       5   48228   48234  -48240   48285       6
   48204   48198   48195   48222      68   48204   48210  -48216   48222      68
   48198   48195   48222   48216      68   48198   48204  -48210   48216      68
   48195   48186   48180   48228      69   48195   48186  -48180   48228      70
   48195   48186  -48180   48228      71   48195   48186  -48180   48228      72
   48195   48198   48204   48210      68   48195   48222  -48216   48210      68
   48186   48180   48228   48231       3   48186   48180   48228   48234       4
   48186   48180  -48228   48234       3   48186   48180  -48228   48234       5
   48186   48180  -48228   48234       6   48186   48195   48198   48204      68
   48186   48195   48222   48216      68   48180   48186   48195   48198       4
   48180   48186  -48195   48198      73   48180   48186  -48195   48198       5
   48180   48186  -48195   48198      74   48180   48186   48195   48222       4
   48180   48186  -48195   48222      73   48180   48186  -48195   48222       5
   48180   48186  -48195   48222      74   48180   48228   48234   48240       2
   48174   48180   48186   48195      75   48174   48180  -48186   48195      76
   48174   48180  -48186   48195      71   48174   48180  -48186   48195      77
   48174   48180   48228   48231       3   48174   48180   48228   48234      34
   48174   48180  -48228   48234      35   48174   48180  -48228   48234      30
   48174   48180  -48228   48234       6   48288   48285   48291   48297       2
   48285   48291   48297   48303       4   48285   48291  -48297   48303       3
   48285   48291  -48297   48303       5   48285   48291  -48297   48303       6
   48285   48291   48297   48315       4   48285   48291  -48297   48315       3
   48285   48291  -48297   48315       5   48285   48291  -48297   48315       6
   48255   48246   48240   48285      78   48255   48246  -48240   48285      79
   48255   48246  -48240   48285      10   48255   48246  -48240   48285      80
   48246   48240   48285   48288       3   48246   48240   48285   48291       4
   48246   48240  -48285   48291       3   48246   48240  -48285   48291       5
   48246   48240  -48285   48291       6   48240   48246   48255   48261      81
   48240   48246  -48255   48261      82   48240   48246  -48255   48261      83
   48240   48246  -48255   48261      84   48240   48246   48255   48273      81
   48240   48246  -48255   48273      82   48240   48246  -48255   48273      83
   48240   48246  -48255   48273      84   48240   48285   48291   48297       2
   48234   48240   48246   48255      85   48234   48240  -48246   48255      86
   48234   48240  -48246   48255      10   48234   48240  -48246   48255      87
   48234   48240   48285   48288       3   48234   48240   48285   48291      34
   48234   48240  -48285   48291      35   48234   48240  -48285   48291      30
   48234   48240  -48285   48291       6   48318   48315   48321   48327       2
   48315   48321   48327   48333       4   48315   48321  -48327   48333       3
   48315   48321  -48327   48333       5   48315   48321  -48327   48333       6
   48315   48321   48327   48375       4   48315   48321  -48327   48375       3
   48315   48321  -48327   48375       5   48315   48321  -48327   48375       6
   48303   48297   48315   48318       3   48303   48297   48315   48321       4
   48303   48297  -48315   48321       3   48303   48297  -48315   48321       5
   48303   48297  -48315   48321       6   48297   48315   48321   48327       2
   48291   48297   48315   48318       3   48291   48297   48315   48321      34
   48291   48297  -48315   48321      35   48291   48297  -48315   48321      30
   48291   48297  -48315   48321       6   48378   48375   48381   48387       2
   48375   48381   48387   48393       4   48375   48381  -48387   48393       3
   48375   48381  -48387   48393       5   48375   48381  -48387   48393       6
   48375   48381   48387   48441       4   48375   48381  -48387   48441       3
   48375   48381  -48387   48441       5   48375   48381  -48387   48441       6
   48351   48345   48342   48369      68   48351   48357  -48363   48369      68
   48345   48342   48369   48363      68   48345   48351  -48357   48363      68
   48342   48333   48327   48375      69   48342   48333  -48327   48375      70
   48342   48333  -48327   48375      71   48342   48333  -48327   48375      72
   48342   48345   48351   48357      68   48342   48369  -48363   48357      68
   48333   48327   48375   48378       3   48333   48327   48375   48381       4
   48333   48327  -48375   48381       3   48333   48327  -48375   48381       5
   48333   48327  -48375   48381       6   48333   48342   48345   48351      68
   48333   48342   48369   48363      68   48327   48333   48342   48345       4
   48327   48333  -48342   48345      73   48327   48333  -48342   48345       5
   48327   48333  -48342   48345      74   48327   48333   48342   48369       4
   48327   48333  -48342   48369      73   48327   48333  -48342   48369       5
   48327   48333  -48342   48369      74   48327   48375   48381   48387       2
   48321   48327   48333   48342      75   48321   48327  -48333   48342      76
   48321   48327  -48333   48342      71   48321   48327  -48333   48342      77
   48321   48327   48375   48378       3   48321   48327   48375   48381      34
   48321   48327  -48375   48381      35   48321   48327  -48375   48381      30
   48321   48327  -48375   48381       6   48444   48441   48447   48453       2
   48441   48447   48453   48459       4   48441   48447  -48453   48459       3
   48441   48447  -48453   48459       5   48441   48447  -48453   48459       6
   48441   48447   48453   48486       4   48441   48447  -48453   48486       3
   48441   48447  -48453   48486       5   48441   48447  -48453   48486       6
   48402   48393   48387   48441      12   48402   48411   48420   48429      12
   48393   48387   48441   48444       3   48393   48387   48441   48447       4
   48393   48387  -48441   48447       3   48393   48387  -48441   48447       5
   48393   48387  -48441   48447       6   48393   48402   48411   48420      31
   48393   48402  -48411   48420      32   48393   48402  -48411   48420      33
   48387   48393   48402   48411      31   48387   48393  -48402   48411      32
   48387   48393  -48402   48411      33   48387   48441   48447   48453       2
   48381   48387   48393   48402      12   48381   48387   48441   48444       3
   48381   48387   48441   48447      34   48381   48387  -48441   48447      35
   48381   48387  -48441   48447      30   48381   48387  -48441   48447       6
   48489   48486   48492   48498       2   48486   48492   48498   48504       4
   48486   48492  -48498   48504       3   48486   48492  -48498   48504       5
   48486   48492  -48498   48504       6   48486   48492   48498   48537       4
   48486   48492  -48498   48537       3   48486   48492  -48498   48537       5
   48486   48492  -48498   48537       6   48468   48459   48453   48486       8
   48468   48459  -48453   48486       9   48468   48459  -48453   48486      10
   48468   48459  -48453   48486      11   48459   48453   48486   48489       3
   48459   48453   48486   48492       4   48459   48453  -48486   48492       3
   48459   48453  -48486   48492       5   48459   48453  -48486   48492       6
   48459   48468   48477   48480      88   48459   48468  -48477   48480      89
   48459   48468   48477   48483      88   48459   48468  -48477   48483      89
   48453   48459   48468   48477      90   48453   48459  -48468   48477      91
   48453   48459  -48468   48477      92   48453   48459  -48468   48477      93
   48453   48486   48492   48498       2   48447   48453   48459   48468      24
   48447   48453  -48459   48468      25   48447   48453  -48459   48468      10
   48447   48453  -48459   48468      26   48447   48453   48486   48489       3
   48447   48453   48486   48492      34   48447   48453  -48486   48492      35
   48447   48453  -48486   48492      30   48447   48453  -48486   48492       6
   48540   48537   48543   48549       2   48537   48543   48549   48555       4
   48537   48543  -48549   48555       3   48537   48543  -48549   48555       5
   48537   48543  -48549   48555       6   48537   48543   48549   48567       4
   48537   48543  -48549   48567       3   48537   48543  -48549   48567       5
   48537   48543  -48549   48567       6   48513   48504   48498   48537       8
   48513   48504  -48498   48537       9   48513   48504  -48498   48537      10
   48513   48504  -48498   48537      11   48504   48498   48537   48540       3
   48504   48498   48537   48543       4   48504   48498  -48537   48543       3
   48504   48498  -48537   48543       5   48504   48498  -48537   48543       6
   48504   48513   48522   48525       4   48504   48513   48522   48528      96
   48504   48513  -48522   48528      97   48504   48513  -48522   48528      98
   48504   48513  -48522   48528      99   48498   48504   48513   48522     100
   48498   48504  -48513   48522     101   48498   48504  -48513   48522     102
   48498   48504  -48513   48522     103   48498   48537   48543   48549       2
   48492   48498   48504   48513      24   48492   48498  -48504   48513      25
   48492   48498  -48504   48513      10   48492   48498  -48504   48513      26
   48492   48498   48537   48540       3   48492   48498   48537   48543      34
   48492   48498  -48537   48543      35   48492   48498  -48537   48543      30
   48492   48498  -48537   48543       6   48570   48567   48573   48579       2
   48567   48573   48579   48585       4   48567   48573  -48579   48585       3
   48567   48573  -48579   48585       5   48567   48573  -48579   48585       6
   48567   48573   48579   48603       4   48567   48573  -48579   48603       3
   48567   48573  -48579   48603       5   48567   48573  -48579   48603       6
   48555   48549   48567   48570       3   48555   48549   48567   48573       4
   48555   48549  -48567   48573       3   48555   48549  -48567   48573       5
   48555   48549  -48567   48573       6   48549   48567   48573   48579       2
   48543   48549   48567   48570       3   48543   48549   48567   48573      34
   48543   48549  -48567   48573      35   48543   48549  -48567   48573      30
   48543   48549  -48567   48573       6   48606   48603   48609   48615       2
   48603   48609   48615   48621       4   48603   48609  -48615   48621       3
   48603   48609  -48615   48621       5   48603   48609  -48615   48621       6
   48603   48609   48615   48660       4   48603   48609  -48615   48660       3
   48603   48609  -48615   48660       5   48603   48609  -48615   48660       6
   48594   48585   48579   48603      43   48594   48585  -48579   48603      44
   48594   48585  -48579   48603      45   48594   48585  -48579   48603      46
   48585   48579   48603   48606       3   48585   48579   48603   48609       4
   48585   48579  -48603   48609       3   48585   48579  -48603   48609       5
   48585   48579  -48603   48609       6   48579   48585   48594   48597       4
   48579   48585  -48594   48597      47   48579   48585  -48594   48597       5
   48579   48585  -48594   48597      48   48579   48585   48594   48600       4
   48579   48585  -48594   48600      47   48579   48585  -48594   48600       5
   48579   48585  -48594   48600      48   48579   48603   48609   48615       2
   48573   48579   48585   48594      49   48573   48579  -48585   48594      50
   48573   48579  -48585   48594      45   48573   48579  -48585   48594      51
   48573   48579   48603   48606       3   48573   48579   48603   48609      34
   48573   48579  -48603   48609      35   48573   48579  -48603   48609      30
   48573   48579  -48603   48609       6   48663   48660   48666   48672       2
   48660   48666   48672   48678       4   48660   48666  -48672   48678       3
   48660   48666  -48672   48678       5   48660   48666  -48672   48678       6
   48660   48666   48672   48726       4   48660   48666  -48672   48726       3
   48660   48666  -48672   48726       5   48660   48666  -48672   48726       6
   48630   48621   48615   48660      78   48630   48621  -48615   48660      79
   48630   48621  -48615   48660      10   48630   48621  -48615   48660      80
   48621   48615   48660   48663       3   48621   48615   48660   48666       4
   48621   48615  -48660   48666       3   48621   48615  -48660   48666       5
   48621   48615  -48660   48666       6   48615   48621   48630   48636      81
   48615   48621  -48630   48636      82   48615   48621  -48630   48636      83
   48615   48621  -48630   48636      84   48615   48621   48630   48648      81
   48615   48621  -48630   48648      82   48615   48621  -48630   48648      83
   48615   48621  -48630   48648      84   48615   48660   48666   48672       2
   48609   48615   48621   48630      85   48609   48615  -48621   48630      86
   48609   48615  -48621   48630      10   48609   48615  -48621   48630      87
   48609   48615   48660   48663       3   48609   48615   48660   48666      34
   48609   48615  -48660   48666      35   48609   48615  -48660   48666      30
   48609   48615  -48660   48666       6   48729   48726   48732   48738       2
   48726   48732   48738   48744       4   48726   48732  -48738   48744       3
   48726   48732  -48738   48744       5   48726   48732  -48738   48744       6
   48726   48732   48738   48768       4   48726   48732  -48738   48768       3
   48726   48732  -48738   48768       5   48726   48732  -48738   48768       6
   48687   48678   48672   48726      12   48687   48696   48705   48714      12
   48678   48672   48726   48729       3   48678   48672   48726   48732       4
   48678   48672  -48726   48732       3   48678   48672  -48726   48732       5
   48678   48672  -48726   48732       6   48678   48687   48696   48705      31
   48678   48687  -48696   48705      32   48678   48687  -48696   48705      33
   48672   48678   48687   48696      31   48672   48678  -48687   48696      32
   48672   48678  -48687   48696      33   48672   48726   48732   48738       2
   48666   48672   48678   48687      12   48666   48672   48726   48729       3
   48666   48672   48726   48732      34   48666   48672  -48726   48732      35
   48666   48672  -48726   48732      30   48666   48672  -48726   48732       6
   48771   48768   48774   48777       2   48771   48768   48774   48804       2
   48768   48774   48777   48786       1   48768   48774  -48777   48786     104
   48768   48774  -48777   48786      15   48768   48774  -48777   48786       6
   48768   48774   48804   48795       4   48768   48774  -48804   48795       3
   48768   48774  -48804   48795       5   48768   48774  -48804   48795       6
   48768   48774   48804   48810       4   48768   48774  -48804   48810       3
   48768   48774  -48804   48810       5   48768   48774  -48804   48810       6
   48762   48744   48738   48768      52   48762   48744  -48738   48768      53
   48762   48744  -48738   48768      54   48762   48744  -48738   48768      55
   48750   48744   48738   48768      36   48750   48744  -48738   48768      37
   48750   48744  -48738   48768      38   48750   48744  -48738   48768      39
   48744   48738   48768   48771       3   48744   48738   48768   48774       4
   48744   48738  -48768   48774       3   48744   48738  -48768   48774       5
   48744   48738  -48768   48774       6   48738   48768   48774   48777       2
   48738   48768   48774   48804       2   48732   48738   48744   48750      40
   48732   48738  -48744   48750      41   48732   48738  -48744   48750      38
   48732   48738  -48744   48750      42   48732   48738   48744   48762      65
   48732   48738  -48744   48762      66   48732   48738  -48744   48762      54
   48732   48738  -48744   48762      67   48732   48738   48768   48771       3
   48732   48738   48768   48774      34   48732   48738  -48768   48774      35
   48732   48738  -48768   48774      30   48732   48738  -48768   48774       6
   48813   48810   48816   48822       2   48810   48816   48822   48828       4
   48810   48816  -48822   48828       3   48810   48816  -48822   48828       5
   48810   48816  -48822   48828       6   48810   48816   48822   48840       4
   48810   48816  -48822   48840       3   48810   48816  -48822   48840       5
   48810   48816  -48822   48840       6   48804   48810   48816   48822       2
   48795   48804   48810   48813       3   48795   48804   48810   48816       4
   48795   48804  -48810   48816       3   48795   48804  -48810   48816       5
   48795   48804  -48810   48816       6   48786   48777  -48774   48804       3
   48786   48795   48804   48810      12   48777   48774  -48804   48795       3
   48777   48774   48804   48810       3   48777   48786  -48795   48804      31
   48777   48786  -48795   48804      32   48777   48786  -48795   48804      33
   48774   48777  -48786   48795      12   48774   48804  -48795   48786      12
   48774   48804   48810   48813       3   48774   48804   48810   48816      34
   48774   48804  -48810   48816      35   48774   48804  -48810   48816      30
   48774   48804  -48810   48816       6   48843   48840   48846   48852       2
   48840   48846   48852   48858       4   48840   48846  -48852   48858       3
   48840   48846  -48852   48858       5   48840   48846  -48852   48858       6
   48840   48846   48852   48882       4   48840   48846  -48852   48882       3
   48840   48846  -48852   48882       5   48840   48846  -48852   48882       6
   48828   48822   48840   48843       3   48828   48822   48840   48846       4
   48828   48822  -48840   48846       3   48828   48822  -48840   48846       5
   48828   48822  -48840   48846       6   48822   48840   48846   48852       2
   48816   48822   48840   48843       3   48816   48822   48840   48846      34
   48816   48822  -48840   48846      35   48816   48822  -48840   48846      30
   48816   48822  -48840   48846       6   48885   48882   48888   48894       2
   48882   48888   48894   48900       4   48882   48888  -48894   48900       3
   48882   48888  -48894   48900       5   48882   48888  -48894   48900       6
   48882   48888   48894   48939       4   48882   48888  -48894   48939       3
   48882   48888  -48894   48939       5   48882   48888  -48894   48939       6
   48876   48858   48852   48882      52   48876   48858  -48852   48882      53
   48876   48858  -48852   48882      54   48876   48858  -48852   48882      55
   48864   48858   48852   48882      36   48864   48858  -48852   48882      37
   48864   48858  -48852   48882      38   48864   48858  -48852   48882      39
   48858   48852   48882   48885       3   48858   48852   48882   48888       4
   48858   48852  -48882   48888       3   48858   48852  -48882   48888       5
   48858   48852  -48882   48888       6   48852   48882   48888   48894       2
   48846   48852   48858   48864      40   48846   48852  -48858   48864      41
   48846   48852  -48858   48864      38   48846   48852  -48858   48864      42
   48846   48852   48858   48876      65   48846   48852  -48858   48876      66
   48846   48852  -48858   48876      54   48846   48852  -48858   48876      67
   48846   48852   48882   48885       3   48846   48852   48882   48888      34
   48846   48852  -48882   48888      35   48846   48852  -48882   48888      30
   48846   48852  -48882   48888       6   48942   48939   48945   48951       2
   48939   48945   48951   48957       4   48939   48945  -48951   48957       3
   48939   48945  -48951   48957       5   48939   48945  -48951   48957       6
   48939   48945   48951   48969       4   48939   48945  -48951   48969       3
   48939   48945  -48951   48969       5   48939   48945  -48951   48969       6
   48909   48900   48894   48939      78   48909   48900  -48894   48939      79
   48909   48900  -48894   48939      10   48909   48900  -48894   48939      80
   48900   48894   48939   48942       3   48900   48894   48939   48945       4
   48900   48894  -48939   48945       3   48900   48894  -48939   48945       5
   48900   48894  -48939   48945       6   48894   48900   48909   48915      81
   48894   48900  -48909   48915      82   48894   48900  -48909   48915      83
   48894   48900  -48909   48915      84   48894   48900   48909   48927      81
   48894   48900  -48909   48927      82   48894   48900  -48909   48927      83
   48894   48900  -48909   48927      84   48894   48939   48945   48951       2
   48888   48894   48900   48909      85   48888   48894  -48900   48909      86
   48888   48894  -48900   48909      10   48888   48894  -48900   48909      87
   48888   48894   48939   48942       3   48888   48894   48939   48945      34
   48888   48894  -48939   48945      35   48888   48894  -48939   48945      30
   48888   48894  -48939   48945       6   48972   48969   48975   48981       2
   48969   48975   48981   48987       4   48969   48975  -48981   48987       3
   48969   48975  -48981   48987       5   48969   48975  -48981   48987       6
   48969   48975   48981   49002       4   48969   48975  -48981   49002       3
   48969   48975  -48981   49002       5   48969   48975  -48981   49002       6
   48957   48951   48969   48972       3   48957   48951   48969   48975       4
   48957   48951  -48969   48975       3   48957   48951  -48969   48975       5
   48957   48951  -48969   48975       6   48951   48969   48975   48981       2
   48945   48951   48969   48972       3   48945   48951   48969   48975      34
   48945   48951  -48969   48975      35   48945   48951  -48969   48975      30
   48945   48951  -48969   48975       6   49005   49002   49008   49014       2
   49002   49008   49014   49020       4   49002   49008  -49014   49020       3
   49002   49008  -49014   49020       5   49002   49008  -49014   49020       6
   49002   49008   49014   49059       4   49002   49008  -49014   49059       3
   49002   49008  -49014   49059       5   49002   49008  -49014   49059       6
   48996   48987   48981   49002     105   48996   48987  -48981   49002     106
   48996   48987  -48981   49002     107   48996   48987  -48981   49002     108
   48987   48981   49002   49005       3   48987   48981   49002   49008       4
   48987   48981  -49002   49008       3   48987   48981  -49002   49008       5
   48987   48981  -49002   49008       6   48981   49002   49008   49014       2
   48975   48981   48987   48996     113   48975   48981  -48987   48996     114
   48975   48981  -48987   48996     107   48975   48981  -48987   48996     115
   48975   48981   49002   49005       3   48975   48981   49002   49008      34
   48975   48981  -49002   49008      35   48975   48981  -49002   49008      30
   48975   48981  -49002   49008       6   49062   49059   49065   49071       2
   49059   49065   49071   49077       4   49059   49065  -49071   49077       3
   49059   49065  -49071   49077       5   49059   49065  -49071   49077       6
   49059   49065   49071   49089       4   49059   49065  -49071   49089       3
   49059   49065  -49071   49089       5   49059   49065  -49071   49089       6
   49029   49020   49014   49059      78   49029   49020  -49014   49059      79
   49029   49020  -49014   49059      10   49029   49020  -49014   49059      80
   49020   49014   49059   49062       3   49020   49014   49059   49065       4
   49020   49014  -49059   49065       3   49020   49014  -49059   49065       5
   49020   49014  -49059   49065       6   49014   49020   49029   49035      81
   49014   49020  -49029   49035      82   49014   49020  -49029   49035      83
   49014   49020  -49029   49035      84   49014   49020   49029   49047      81
   49014   49020  -49029   49047      82   49014   49020  -49029   49047      83
   49014   49020  -49029   49047      84   49014   49059   49065   49071       2
   49008   49014   49020   49029      85   49008   49014  -49020   49029      86
   49008   49014  -49020   49029      10   49008   49014  -49020   49029      87
   49008   49014   49059   49062       3   49008   49014   49059   49065      34
   49008   49014  -49059   49065      35   49008   49014  -49059   49065      30
   49008   49014  -49059   49065       6   49092   49089   49095   49101       2
   49089   49095   49101   49107       4   49089   49095  -49101   49107       3
   49089   49095  -49101   49107       5   49089   49095  -49101   49107       6
   49089   49095   49101   49119       4   49089   49095  -49101   49119       3
   49089   49095  -49101   49119       5   49089   49095  -49101   49119       6
   49077   49071   49089   49092       3   49077   49071   49089   49095       4
   49077   49071  -49089   49095       3   49077   49071  -49089   49095       5
   49077   49071  -49089   49095       6   49071   49089   49095   49101       2
   49065   49071   49089   49092       3   49065   49071   49089   49095      34
   49065   49071  -49089   49095      35   49065   49071  -49089   49095      30
   49065   49071  -49089   49095       6   49122   49119   49125   49131       2
   49119   49125   49131   49140       4   49119   49125  -49131   49140       3
   49119   49125  -49131   49140       5   49119   49125  -49131   49140       6
   49107   49101   49119   49122       3   49107   49101   49119   49125       4
   49107   49101  -49119   49125       3   49107   49101  -49119   49125       5
   49107   49101  -49119   49125       6   49101   49119   49125   49131       2
   49095   49101   49119   49122       3   49095   49101   49119   49125      34
   49095   49101  -49119   49125      35   49095   49101  -49119   49125      30
   49095   49101  -49119   49125       6   49143   49140   49146   49152       2
   49140   49146   49152   49158       4   49140   49146  -49152   49158       3
   49140   49146  -49152   49158       5   49140   49146  -49152   49158       6
   49140   49146   49152   49176       4   49140   49146  -49152   49176       3
   49140   49146  -49152   49176       5   49140   49146  -49152   49176       6
   49131   49140   49146   49152       2   49125   49131   49140   49143       3
   49125   49131   49140   49146      34   49125   49131  -49140   49146      35
   49125   49131  -49140   49146      30   49125   49131  -49140   49146       6
   49179   49176   49182   49188       2   49176   49182   49188   49194       4
   49176   49182  -49188   49194       3   49176   49182  -49188   49194       5
   49176   49182  -49188   49194       6   49176   49182   49188   49236       4
   49176   49182  -49188   49236       3   49176   49182  -49188   49236       5
   49176   49182  -49188   49236       6   49167   49158   49152   49176      43
   49167   49158  -49152   49176      44   49167   49158  -49152   49176      45
   49167   49158  -49152   49176      46   49158   49152   49176   49179       3
   49158   49152   49176   49182       4   49158   49152  -49176   49182       3
   49158   49152  -49176   49182       5   49158   49152  -49176   49182       6
   49152   49158   49167   49170       4   49152   49158  -49167   49170      47
   49152   49158  -49167   49170       5   49152   49158  -49167   49170      48
   49152   49158   49167   49173       4   49152   49158  -49167   49173      47
   49152   49158  -49167   49173       5   49152   49158  -49167   49173      48
   49152   49176   49182   49188       2   49146   49152   49158   49167      49
   49146   49152  -49158   49167      50   49146   49152  -49158   49167      45
   49146   49152  -49158   49167      51   49146   49152   49176   49179       3
   49146   49152   49176   49182      34   49146   49152  -49176   49182      35
   49146   49152  -49176   49182      30   49146   49152  -49176   49182       6
   49239   49236   49242   49248       2   49236   49242   49248   49254       4
   49236   49242  -49248   49254       3   49236   49242  -49248   49254       5
   49236   49242  -49248   49254       6   49236   49242   49248   49293       4
   49236   49242  -49248   49293       3   49236   49242  -49248   49293       5
   49236   49242  -49248   49293       6   49212   49206   49203   49230      68
   49212   49218  -49224   49230      68   49206   49203   49230   49224      68
   49206   49212  -49218   49224      68   49203   49194   49188   49236      69
   49203   49194  -49188   49236      70   49203   49194  -49188   49236      71
   49203   49194  -49188   49236      72   49203   49206   49212   49218      68
   49203   49230  -49224   49218      68   49194   49188   49236   49239       3
   49194   49188   49236   49242       4   49194   49188  -49236   49242       3
   49194   49188  -49236   49242       5   49194   49188  -49236   49242       6
   49194   49203   49206   49212      68   49194   49203   49230   49224      68
   49188   49194   49203   49206       4   49188   49194  -49203   49206      73
   49188   49194  -49203   49206       5   49188   49194  -49203   49206      74
   49188   49194   49203   49230       4   49188   49194  -49203   49230      73
   49188   49194  -49203   49230       5   49188   49194  -49203   49230      74
   49188   49236   49242   49248       2   49182   49188   49194   49203      75
   49182   49188  -49194   49203      76   49182   49188  -49194   49203      71
   49182   49188  -49194   49203      77   49182   49188   49236   49239       3
   49182   49188   49236   49242      34   49182   49188  -49236   49242      35
   49182   49188  -49236   49242      30   49182   49188  -49236   49242       6
   49296   49293   49299   49305       2   49293   49299   49305   49311       4
   49293   49299  -49305   49311       3   49293   49299  -49305   49311       5
   49293   49299  -49305   49311       6   49293   49299   49305   49323       4
   49293   49299  -49305   49323       3   49293   49299  -49305   49323       5
   49293   49299  -49305   49323       6   49263   49254   49248   49293      78
   49263   49254  -49248   49293      79   49263   49254  -49248   49293      10
   49263   49254  -49248   49293      80   49254   49248   49293   49296       3
   49254   49248   49293   49299       4   49254   49248  -49293   49299       3
   49254   49248  -49293   49299       5   49254   49248  -49293   49299       6
   49248   49254   49263   49269      81   49248   49254  -49263   49269      82
   49248   49254  -49263   49269      83   49248   49254  -49263   49269      84
   49248   49254   49263   49281      81   49248   49254  -49263   49281      82
   49248   49254  -49263   49281      83   49248   49254  -49263   49281      84
   49248   49293   49299   49305       2   49242   49248   49254   49263      85
   49242   49248  -49254   49263      86   49242   49248  -49254   49263      10
   49242   49248  -49254   49263      87   49242   49248   49293   49296       3
   49242   49248   49293   49299      34   49242   49248  -49293   49299      35
   49242   49248  -49293   49299      30   49242   49248  -49293   49299       6
   49326   49323   49329   49335       2   49323   49329   49335   49341       4
   49323   49329  -49335   49341       3   49323   49329  -49335   49341       5
   49323   49329  -49335   49341       6   49323   49329   49335   49383       4
   49323   49329  -49335   49383       3   49323   49329  -49335   49383       5
   49323   49329  -49335   49383       6   49311   49305   49323   49326       3
   49311   49305   49323   49329       4   49311   49305  -49323   49329       3
   49311   49305  -49323   49329       5   49311   49305  -49323   49329       6
   49305   49323   49329   49335       2   49299   49305   49323   49326       3
   49299   49305   49323   49329      34   49299   49305  -49323   49329      35
   49299   49305  -49323   49329      30   49299   49305  -49323   49329       6
   49386   49383   49389   49395       2   49383   49389   49395   49401       4
   49383   49389  -49395   49401       3   49383   49389  -49395   49401       5
   49383   49389  -49395   49401       6   49383   49389   49395   49425       4
   49383   49389  -49395   49425       3   49383   49389  -49395   49425       5
   49383   49389  -49395   49425       6   49359   49353   49350   49377      68
   49359   49365  -49371   49377      68   49353   49350   49377   49371      68
   49353   49359  -49365   49371      68   49350   49341   49335   49383      69
   49350   49341  -49335   49383      70   49350   49341  -49335   49383      71
   49350   49341  -49335   49383      72   49350   49353   49359   49365      68
   49350   49377  -49371   49365      68   49341   49335   49383   49386       3
   49341   49335   49383   49389       4   49341   49335  -49383   49389       3
   49341   49335  -49383   49389       5   49341   49335  -49383   49389       6
   49341   49350   49353   49359      68   49341   49350   49377   49371      68
   49335   49341   49350   49353       4   49335   49341  -49350   49353      73
   49335   49341  -49350   49353       5   49335   49341  -49350   49353      74
   49335   49341   49350   49377       4   49335   49341  -49350   49377      73
   49335   49341  -49350   49377       5   49335   49341  -49350   49377      74
   49335   49383   49389   49395       2   49329   49335   49341   49350      75
   49329   49335  -49341   49350      76   49329   49335  -49341   49350      71
   49329   49335  -49341   49350      77   49329   49335   49383   49386       3
   49329   49335   49383   49389      34   49329   49335  -49383   49389      35
   49329   49335  -49383   49389      30   49329   49335  -49383   49389       6
   49428   49425   49431   49437       2   49425   49431   49437   49443       4
   49425   49431  -49437   49443       3   49425   49431  -49437   49443       5
   49425   49431  -49437   49443       6   49425   49431   49437   49458       4
   49425   49431  -49437   49458       3   49425   49431  -49437   49458       5
   49425   49431  -49437   49458       6   49410   49401   49395   49425     116
   49410   49401  -49395   49425     117   49410   49401  -49395   49425     118
   49410   49401  -49395   49425     119   49401   49395   49425   49428       3
   49401   49395   49425   49431       4   49401   49395  -49425   49431       3
   49401   49395  -49425   49431       5   49401   49395  -49425   49431       6
   49395   49401   49410   49413       4   49395   49401   49410   49416     120
   49395   49401  -49410   49416     121   49395   49401  -49410   49416     122
   49395   49401  -49410   49416     123   49395   49425   49431   49437       2
   49389   49395   49401   49410     124   49389   49395  -49401   49410     125
   49389   49395  -49401   49410     118   49389   49395  -49401   49410     126
   49389   49395   49425   49428       3   49389   49395   49425   49431      34
   49389   49395  -49425   49431      35   49389   49395  -49425   49431      30
   49389   49395  -49425   49431       6   49461   49458   49464   49470       2
   49458   49464   49470   49476       4   49458   49464  -49470   49476       3
   49458   49464  -49470   49476       5   49458   49464  -49470   49476       6
   49458   49464   49470   49503       4   49458   49464  -49470   49503       3
   49458   49464  -49470   49503       5   49458   49464  -49470   49503       6
   49452   49443   49437   49458     105   49452   49443  -49437   49458     106
   49452   49443  -49437   49458     107   49452   49443  -49437   49458     108
   49443   49437   49458   49461       3   49443   49437   49458   49464       4
   49443   49437  -49458   49464       3   49443   49437  -49458   49464       5
   49443   49437  -49458   49464       6   49437   49458   49464   49470       2
   49431   49437   49443   49452     113   49431   49437  -49443   49452     114
   49431   49437  -49443   49452     107   49431   49437  -49443   49452     115
   49431   49437   49458   49461       3   49431   49437   49458   49464      34
   49431   49437  -49458   49464      35   49431   49437  -49458   49464      30
   49431   49437  -49458   49464       6   49506   49503   49509   49515       2
   49503   49509   49515   49521       4   49503   49509  -49515   49521       3
   49503   49509  -49515   49521       5   49503   49509  -49515   49521       6
   49503   49509   49515   49536       4   49503   49509  -49515   49536       3
   49503   49509  -49515   49536       5   49503   49509  -49515   49536       6
   49485   49476   49470   49503       8   49485   49476  -49470   49503       9
   49485   49476  -49470   49503      10   49485   49476  -49470   49503      11
   49476   49470   49503   49506       3   49476   49470   49503   49509       4
   49476   49470  -49503   49509       3   49476   49470  -49503   49509       5
   49476   49470  -49503   49509       6   49476   49485   49494   49497      88
   49476   49485  -49494   49497      89   49476   49485   49494   49500      88
   49476   49485  -49494   49500      89   49470   49476   49485   49494      90
   49470   49476  -49485   49494      91   49470   49476  -49485   49494      92
   49470   49476  -49485   49494      93   49470   49503   49509   49515       2
   49464   49470   49476   49485      24   49464   49470  -49476   49485      25
   49464   49470  -49476   49485      10   49464   49470  -49476   49485      26
   49464   49470   49503   49506       3   49464   49470   49503   49509      34
   49464   49470  -49503   49509      35   49464   49470  -49503   49509      30
   49464   49470  -49503   49509       6   49539   49536   49542   49548       2
   49536   49542   49548   49554       4   49536   49542  -49548   49554       3
   49536   49542  -49548   49554       5   49536   49542  -49548   49554       6
   49536   49542   49548   49593       4   49536   49542  -49548   49593       3
   49536   49542  -49548   49593       5   49536   49542  -49548   49593       6
   49530   49521   49515   49536     105   49530   49521  -49515   49536     106
   49530   49521  -49515   49536     107   49530   49521  -49515   49536     108
   49521   49515   49536   49539       3   49521   49515   49536   49542       4
   49521   49515  -49536   49542       3   49521   49515  -49536   49542       5
   49521   49515  -49536   49542       6   49515   49536   49542   49548       2
   49509   49515   49521   49530     113   49509   49515  -49521   49530     114
   49509   49515  -49521   49530     107   49509   49515  -49521   49530     115
   49509   49515   49536   49539       3   49509   49515   49536   49542      34
   49509   49515  -49536   49542      35   49509   49515  -49536   49542      30
   49509   49515  -49536   49542       6   49596   49593   49599   49605       2
   49593   49599   49605   49611       4   49593   49599  -49605   49611       3
   49593   49599  -49605   49611       5   49593   49599  -49605   49611       6
   49593   49599   49605   49626       4   49593   49599  -49605   49626       3
   49593   49599  -49605   49626       5   49593   49599  -49605   49626       6
   49563   49554   49548   49593      78   49563   49554  -49548   49593      79
   49563   49554  -49548   49593      10   49563   49554  -49548   49593      80
   49554   49548   49593   49596       3   49554   49548   49593   49599       4
   49554   49548  -49593   49599       3   49554   49548  -49593   49599       5
   49554   49548  -49593   49599       6   49548   49554   49563   49569      81
   49548   49554  -49563   49569      82   49548   49554  -49563   49569      83
   49548   49554  -49563   49569      84   49548   49554   49563   49581      81
   49548   49554  -49563   49581      82   49548   49554  -49563   49581      83
   49548   49554  -49563   49581      84   49548   49593   49599   49605       2
   49542   49548   49554   49563      85   49542   49548  -49554   49563      86
   49542   49548  -49554   49563      10   49542   49548  -49554   49563      87
   49542   49548   49593   49596       3   49542   49548   49593   49599      34
   49542   49548  -49593   49599      35   49542   49548  -49593   49599      30
   49542   49548  -49593   49599       6   49629   49626   49632   49638       2
   49626   49632   49638   49647       4   49626   49632  -49638   49647       3
   49626   49632  -49638   49647       5   49626   49632  -49638   49647       6
   49620   49611   49605   49626     105   49620   49611  -49605   49626     106
   49620   49611  -49605   49626     107   49620   49611  -49605   49626     108
   49611   49605   49626   49629       3   49611   49605   49626   49632       4
   49611   49605  -49626   49632       3   49611   49605  -49626   49632       5
   49611   49605  -49626   49632       6   49605   49626   49632   49638       2
   49599   49605   49611   49620     113   49599   49605  -49611   49620     114
   49599   49605  -49611   49620     107   49599   49605  -49611   49620     115
   49599   49605   49626   49629       3   49599   49605   49626   49632      34
   49599   49605  -49626   49632      35   49599   49605  -49626   49632      30
   49599   49605  -49626   49632       6   49650   49647   49653   49659       2
   49647   49653   49659   49665       4   49647   49653  -49659   49665       3
   49647   49653  -49659   49665       5   49647   49653  -49659   49665       6
   49647   49653   49659   49719       4   49647   49653  -49659   49719       3
   49647   49653  -49659   49719       5   49647   49653  -49659   49719       6
   49638   49647   49653   49659       2   49632   49638   49647   49650       3
   49632   49638   49647   49653      34   49632   49638  -49647   49653      35
   49632   49638  -49647   49653      30   49632   49638  -49647   49653       6
   49722   49719   49725   49731       2   49719   49725   49731   49737       4
   49719   49725  -49731   49737       3   49719   49725  -49731   49737       5
   49719   49725  -49731   49737       6   49719   49725   49731   49770       4
   49719   49725  -49731   49770       3   49719   49725  -49731   49770       5
   49719   49725  -49731   49770       6   49683   49692   49698   49701      27
   49683   49692  -49698   49701       6   49683   49692   49698   49710      27
   49683   49692  -49698   49710       6   49674   49665   49659   49719      12
   49674   49683   49692   49698       4   49674   49683  -49692   49698       5
   49665   49659   49719   49722       3   49665   49659   49719   49725       4
   49665   49659  -49719   49725       3   49665   49659  -49719   49725       5
   49665   49659  -49719   49725       6   49665   49674   49683   49692      12
   49659   49665   49674   49683      31   49659   49665  -49674   49683      32
   49659   49665  -49674   49683      33   49659   49719   49725   49731       2
   49653   49659   49665   49674      12   49653   49659   49719   49722       3
   49653   49659   49719   49725      34   49653   49659  -49719   49725      35
   49653   49659  -49719   49725      30   49653   49659  -49719   49725       6
   49773   49770   49776   49782       2   49770   49776   49782   49788       4
   49770   49776  -49782   49788       3   49770   49776  -49782   49788       5
   49770   49776  -49782   49788       6   49770   49776   49782   49821       4
   49770   49776  -49782   49821       3   49770   49776  -49782   49821       5
   49770   49776  -49782   49821       6   49746   49737   49731   49770       8
   49746   49737  -49731   49770       9   49746   49737  -49731   49770      10
   49746   49737  -49731   49770      11   49737   49731   49770   49773       3
   49737   49731   49770   49776       4   49737   49731  -49770   49776       3
   49737   49731  -49770   49776       5   49737   49731  -49770   49776       6
   49737   49746   49755   49758       4   49737   49746   49755   49761      96
   49737   49746  -49755   49761      97   49737   49746  -49755   49761      98
   49737   49746  -49755   49761      99   49731   49737   49746   49755     100
   49731   49737  -49746   49755     101   49731   49737  -49746   49755     102
   49731   49737  -49746   49755     103   49731   49770   49776   49782       2
   49725   49731   49737   49746      24   49725   49731  -49737   49746      25
   49725   49731  -49737   49746      10   49725   49731  -49737   49746      26
   49725   49731   49770   49773       3   49725   49731   49770   49776      34
   49725   49731  -49770   49776      35   49725   49731  -49770   49776      30
   49725   49731  -49770   49776       6   49824   49821   49827   49833       2
   49821   49827   49833   49839       4   49821   49827  -49833   49839       3
   49821   49827  -49833   49839       5   49821   49827  -49833   49839       6
   49821   49827   49833   49869       4   49821   49827  -49833   49869       3
   49821   49827  -49833   49869       5   49821   49827  -49833   49869       6
   49797   49788   49782   49821       8   49797   49788  -49782   49821       9
   49797   49788  -49782   49821      10   49797   49788  -49782   49821      11
   49788   49782   49821   49824       3   49788   49782   49821   49827       4
   49788   49782  -49821   49827       3   49788   49782  -49821   49827       5
   49788   49782  -49821   49827       6   49788   49797   49806   49809       4
   49788   49797   49806   49812      96   49788   49797  -49806   49812      97
   49788   49797  -49806   49812      98   49788   49797  -49806   49812      99
   49782   49788   49797   49806     100   49782   49788  -49797   49806     101
   49782   49788  -49797   49806     102   49782   49788  -49797   49806     103
   49782   49821   49827   49833       2   49776   49782   49788   49797      24
   49776   49782  -49788   49797      25   49776   49782  -49788   49797      10
   49776   49782  -49788   49797      26   49776   49782   49821   49824       3
   49776   49782   49821   49827      34   49776   49782  -49821   49827      35
   49776   49782  -49821   49827      30   49776   49782  -49821   49827       6
   49872   49869   49875   49881       2   49869   49875   49881   49887       4
   49869   49875  -49881   49887       3   49869   49875  -49881   49887       5
   49869   49875  -49881   49887       6   49869   49875   49881   49926       4
   49869   49875  -49881   49926       3   49869   49875  -49881   49926       5
   49869   49875  -49881   49926       6   49857   49839   49833   49869      36
   49857   49839  -49833   49869      37   49857   49839  -49833   49869      38
   49857   49839  -49833   49869      39   49845   49839   49833   49869      36
   49845   49839  -49833   49869      37   49845   49839  -49833   49869      38
   49845   49839  -49833   49869      39   49839   49833   49869   49872       3
   49839   49833   49869   49875       4   49839   49833  -49869   49875       3
   49839   49833  -49869   49875       5   49839   49833  -49869   49875       6
   49833   49869   49875   49881       2   49827   49833   49839   49845      40
   49827   49833  -49839   49845      41   49827   49833  -49839   49845      38
   49827   49833  -49839   49845      42   49827   49833   49839   49857      40
   49827   49833  -49839   49857      41   49827   49833  -49839   49857      38
   49827   49833  -49839   49857      42   49827   49833   49869   49872       3
   49827   49833   49869   49875      34   49827   49833  -49869   49875      35
   49827   49833  -49869   49875      30   49827   49833  -49869   49875       6
   49929   49926   49932   49938       2   49926   49932   49938   49944       4
   49926   49932  -49938   49944       3   49926   49932  -49938   49944       5
   49926   49932  -49938   49944       6   49926   49932   49938   49977       4
   49926   49932  -49938   49977       3   49926   49932  -49938   49977       5
   49926   49932  -49938   49977       6   49905   49887   49881   49926     127
   49905   49887  -49881   49926     128   49905   49887  -49881   49926     129
   49905   49887  -49881   49926     130   49893   49887   49881   49926      36
   49893   49887  -49881   49926      37   49893   49887  -49881   49926      38
   49893   49887  -49881   49926      39   49893   49887   49905   49914     131
   49893   49887  -49905   49914     132   49893   49887  -49905   49914     133
   49893   49887  -49905   49914     134   49887   49881   49926   49929       3
   49887   49881   49926   49932       4   49887   49881  -49926   49932       3
   49887   49881  -49926   49932       5   49887   49881  -49926   49932       6
   49881   49887   49905   49914     135   49881   49887  -49905   49914     136
   49881   49887  -49905   49914     133   49881   49887  -49905   49914     137
   49881   49926   49932   49938       2   49875   49881   49887   49893      40
   49875   49881  -49887   49893      41   49875   49881  -49887   49893      38
   49875   49881  -49887   49893      42   49875   49881   49887   49905     138
   49875   49881  -49887   49905     139   49875   49881  -49887   49905     129
   49875   49881  -49887   49905     140   49875   49881   49926   49929       3
   49875   49881   49926   49932      34   49875   49881  -49926   49932      35
   49875   49881  -49926   49932      30   49875   49881  -49926   49932       6
   49980   49977   49983   49989       2   49977   49983   49989   49995       4
   49977   49983  -49989   49995       3   49977   49983  -49989   49995       5
   49977   49983  -49989   49995       6   49977   49983   49989   50010       4
   49977   49983  -49989   50010       3   49977   49983  -49989   50010       5
   49977   49983  -49989   50010       6   49953   49944   49938   49977       8
   49953   49944  -49938   49977       9   49953   49944  -49938   49977      10
   49953   49944  -49938   49977      11   49944   49938   49977   49980       3
   49944   49938   49977   49983       4   49944   49938  -49977   49983       3
   49944   49938  -49977   49983       5   49944   49938  -49977   49983       6
   49944   49953   49962   49965       4   49944   49953   49962   49968      96
   49944   49953  -49962   49968      97   49944   49953  -49962   49968      98
   49944   49953  -49962   49968      99   49938   49944   49953   49962     100
   49938   49944  -49953   49962     101   49938   49944  -49953   49962     102
   49938   49944  -49953   49962     103   49938   49977   49983   49989       2
   49932   49938   49944   49953      24   49932   49938  -49944   49953      25
   49932   49938  -49944   49953      10   49932   49938  -49944   49953      26
   49932   49938   49977   49980       3   49932   49938   49977   49983      34
   49932   49938  -49977   49983      35   49932   49938  -49977   49983      30
   49932   49938  -49977   49983       6   50013   50010   50016   50022       2
   50010   50016   50022   50028       4   50010   50016  -50022   50028       3
   50010   50016  -50022   50028       5   50010   50016  -50022   50028       6
   50010   50016   50022   50082       4   50010   50016  -50022   50082       3
   50010   50016  -50022   50082       5   50010   50016  -50022   50082       6
   50004   49995   49989   50010     105   50004   49995  -49989   50010     106
   50004   49995  -49989   50010     107   50004   49995  -49989   50010     108
   49995   49989   50010   50013       3   49995   49989   50010   50016       4
   49995   49989  -50010   50016       3   49995   49989  -50010   50016       5
   49995   49989  -50010   50016       6   49989   50010   50016   50022       2
   49983   49989   49995   50004     113   49983   49989  -49995   50004     114
   49983   49989  -49995   50004     107   49983   49989  -49995   50004     115
   49983   49989   50010   50013       3   49983   49989   50010   50016      34
   49983   49989  -50010   50016      35   49983   49989  -50010   50016      30
   49983   49989  -50010   50016       6   50085   50082   50088   50094       2
   50082   50088   50094   50100       4   50082   50088  -50094   50100       3
   50082   50088  -50094   50100       5   50082   50088  -50094   50100       6
   50082   50088   50094   50112       4   50082   50088  -50094   50112       3
   50082   50088  -50094   50112       5   50082   50088  -50094   50112       6
   50046   50055   50061   50064      27   50046   50055  -50061   50064       6
   50046   50055   50061   50073      27   50046   50055  -50061   50073       6
   50037   50028   50022   50082      12   50037   50046   50055   50061       4
   50037   50046  -50055   50061       5   50028   50022   50082   50085       3
   50028   50022   50082   50088       4   50028   50022  -50082   50088       3
   50028   50022  -50082   50088       5   50028   50022  -50082   50088       6
   50028   50037   50046   50055      12   50022   50028   50037   50046      31
   50022   50028  -50037   50046      32   50022   50028  -50037   50046      33
   50022   50082   50088   50094       2   50016   50022   50028   50037      12
   50016   50022   50082   50085       3   50016   50022   50082   50088      34
   50016   50022  -50082   50088      35   50016   50022  -50082   50088      30
   50016   50022  -50082   50088       6   50115   50112   50118   50124       2
   50112   50118   50124   50130       4   50112   50118  -50124   50130       3
   50112   50118  -50124   50130       5   50112   50118  -50124   50130       6
   50112   50118   50124   50169       4   50112   50118  -50124   50169       3
   50112   50118  -50124   50169       5   50112   50118  -50124   50169       6
   50100   50094   50112   50115       3   50100   50094   50112   50118       4
   50100   50094  -50112   50118       3   50100   50094  -50112   50118       5
   50100   50094  -50112   50118       6   50094   50112   50118   50124       2
   50088   50094   50112   50115       3   50088   50094   50112   50118      34
   50088   50094  -50112   50118      35   50088   50094  -50112   50118      30
   50088   50094  -50112   50118       6   50172   50169   50175   50181       2
   50169   50175   50181   50187       4   50169   50175  -50181   50187       3
   50169   50175  -50181   50187       5   50169   50175  -50181   50187       6
   50169   50175   50181   50241       4   50169   50175  -50181   50241       3
   50169   50175  -50181   50241       5   50169   50175  -50181   50241       6
   50148   50130   50124   50169     127   50148   50130  -50124   50169     128
   50148   50130  -50124   50169     129   50148   50130  -50124   50169     130
   50136   50130   50124   50169      36   50136   50130  -50124   50169      37
   50136   50130  -50124   50169      38   50136   50130  -50124   50169      39
   50136   50130   50148   50157     131   50136   50130  -50148   50157     132
   50136   50130  -50148   50157     133   50136   50130  -50148   50157     134
   50130   50124   50169   50172       3   50130   50124   50169   50175       4
   50130   50124  -50169   50175       3   50130   50124  -50169   50175       5
   50130   50124  -50169   50175       6   50124   50130   50148   50157     135
   50124   50130  -50148   50157     136   50124   50130  -50148   50157     133
   50124   50130  -50148   50157     137   50124   50169   50175   50181       2
   50118   50124   50130   50136      40   50118   50124  -50130   50136      41
   50118   50124  -50130   50136      38   50118   50124  -50130   50136      42
   50118   50124   50130   50148     138   50118   50124  -50130   50148     139
   50118   50124  -50130   50148     129   50118   50124  -50130   50148     140
   50118   50124   50169   50172       3   50118   50124   50169   50175      34
   50118   50124  -50169   50175      35   50118   50124  -50169   50175      30
   50118   50124  -50169   50175       6   50244   50241   50247   50253       2
   50241   50247   50253   50259       4   50241   50247  -50253   50259       3
   50241   50247  -50253   50259       5   50241   50247  -50253   50259       6
   50241   50247   50253   50313       4   50241   50247  -50253   50313       3
   50241   50247  -50253   50313       5   50241   50247  -50253   50313       6
   50205   50214   50220   50223      27   50205   50214  -50220   50223       6
   50205   50214   50220   50232      27   50205   50214  -50220   50232       6
   50196   50187   50181   50241      12   50196   50205   50214   50220       4
   50196   50205  -50214   50220       5   50187   50181   50241   50244       3
   50187   50181   50241   50247       4   50187   50181  -50241   50247       3
   50187   50181  -50241   50247       5   50187   50181  -50241   50247       6
   50187   50196   50205   50214      12   50181   50187   50196   50205      31
   50181   50187  -50196   50205      32   50181   50187  -50196   50205      33
   50181   50241   50247   50253       2   50175   50181   50187   50196      12
   50175   50181   50241   50244       3   50175   50181   50241   50247      34
   50175   50181  -50241   50247      35   50175   50181  -50241   50247      30
   50175   50181  -50241   50247       6   50316   50313   50319   50325       2
   50313   50319   50325   50331       4   50313   50319  -50325   50331       3
   50313   50319  -50325   50331       5   50313   50319  -50325   50331       6
   50313   50319   50325   50364       4   50313   50319  -50325   50364       3
   50313   50319  -50325   50364       5   50313   50319  -50325   50364       6
   50277   50286   50292   50295      27   50277   50286  -50292   50295       6
   50277   50286   50292   50304      27   50277   50286  -50292   50304       6
   50268   50259   50253   50313      12   50268   50277   50286   50292       4
   50268   50277  -50286   50292       5   50259   50253   50313   50316       3
   50259   50253   50313   50319       4   50259   50253  -50313   50319       3
   50259   50253  -50313   50319       5   50259   50253  -50313   50319       6
   50259   50268   50277   50286      12   50253   50259   50268   50277      31
   50253   50259  -50268   50277      32   50253   50259  -50268   50277      33
   50253   50313   50319   50325       2   50247   50253   50259   50268      12
   50247   50253   50313   50316       3   50247   50253   50313   50319      34
   50247   50253  -50313   50319      35   50247   50253  -50313   50319      30
   50247   50253  -50313   50319       6   50367   50364   50370   50373       2
   50367   50364   50370   50400       2   50364   50370   50373   50382       1
   50364   50370  -50373   50382     104   50364   50370  -50373   50382      15
   50364   50370  -50373   50382       6   50364   50370   50400   50391       4
   50364   50370  -50400   50391       3   50364   50370  -50400   50391       5
   50364   50370  -50400   50391       6   50364   50370   50400   50406       4
   50364   50370  -50400   50406       3   50364   50370  -50400   50406       5
   50364   50370  -50400   50406       6   50340   50331   50325   50364       8
   50340   50331  -50325   50364       9   50340   50331  -50325   50364      10
   50340   50331  -50325   50364      11   50331   50325   50364   50367       3
   50331   50325   50364   50370       4   50331   50325  -50364   50370       3
   50331   50325  -50364   50370       5   50331   50325  -50364   50370       6
   50331   50340   50349   50352      16   50331   50340  -50349   50352      17
   50331   50340  -50349   50352      18   50331   50340  -50349   50352      19
   50325   50331   50340   50349      20   50325   50331  -50340   50349      21
   50325   50331  -50340   50349      22   50325   50331  -50340   50349      23
   50325   50364   50370   50373       2   50325   50364   50370   50400       2
   50319   50325   50331   50340      24   50319   50325  -50331   50340      25
   50319   50325  -50331   50340      10   50319   50325  -50331   50340      26
   50319   50325   50364   50367       3   50319   50325   50364   50370      34
   50319   50325  -50364   50370      35   50319   50325  -50364   50370      30
   50319   50325  -50364   50370       6   50409   50406   50412   50418       2
   50406   50412   50418   50424       4   50406   50412  -50418   50424       3
   50406   50412  -50418   50424       5   50406   50412  -50418   50424       6
   50406   50412   50418   50457       4   50406   50412  -50418   50457       3
   50406   50412  -50418   50457       5   50406   50412  -50418   50457       6
   50400   50406   50412   50418       2   50391   50400   50406   50409       3
   50391   50400   50406   50412       4   50391   50400  -50406   50412       3
   50391   50400  -50406   50412       5   50391   50400  -50406   50412       6
   50382   50373  -50370   50400       3   50382   50391   50400   50406      12
   50373   50370  -50400   50391       3   50373   50370   50400   50406       3
   50373   50382  -50391   50400      31   50373   50382  -50391   50400      32
   50373   50382  -50391   50400      33   50370   50373  -50382   50391      12
   50370   50400  -50391   50382      12   50370   50400   50406   50409       3
   50370   50400   50406   50412      34   50370   50400  -50406   50412      35
   50370   50400  -50406   50412      30   50370   50400  -50406   50412       6
   50460   50457   50463   50469       2   50457   50463   50469   50475       4
   50457   50463  -50469   50475       3   50457   50463  -50469   50475       5
   50457   50463  -50469   50475       6   50457   50463   50469   50529       4
   50457   50463  -50469   50529       3   50457   50463  -50469   50529       5
   50457   50463  -50469   50529       6   50433   50424   50418   50457       8
   50433   50424  -50418   50457       9   50433   50424  -50418   50457      10
   50433   50424  -50418   50457      11   50424   50418   50457   50460       3
   50424   50418   50457   50463       4   50424   50418  -50457   50463       3
   50424   50418  -50457   50463       5   50424   50418  -50457   50463       6
   50424   50433   50442   50445      16   50424   50433  -50442   50445      17
   50424   50433  -50442   50445      18   50424   50433  -50442   50445      19
   50418   50424   50433   50442      20   50418   50424  -50433   50442      21
   50418   50424  -50433   50442      22   50418   50424  -50433   50442      23
   50418   50457   50463   50469       2   50412   50418   50424   50433      24
   50412   50418  -50424   50433      25   50412   50418  -50424   50433      10
   50412   50418  -50424   50433      26   50412   50418   50457   50460       3
   50412   50418   50457   50463      34   50412   50418  -50457   50463      35
   50412   50418  -50457   50463      30   50412   50418  -50457   50463       6
   50532   50529   50535   50541       2   50529   50535   50541   50547       4
   50529   50535  -50541   50547       3   50529   50535  -50541   50547       5
   50529   50535  -50541   50547       6   50529   50535   50541   50580       4
   50529   50535  -50541   50580       3   50529   50535  -50541   50580       5
   50529   50535  -50541   50580       6   50493   50502   50508   50511      27
   50493   50502  -50508   50511       6   50493   50502   50508   50520      27
   50493   50502  -50508   50520       6   50484   50475   50469   50529      12
   50484   50493   50502   50508       4   50484   50493  -50502   50508       5
   50475   50469   50529   50532       3   50475   50469   50529   50535       4
   50475   50469  -50529   50535       3   50475   50469  -50529   50535       5
   50475   50469  -50529   50535       6   50475   50484   50493   50502      12
   50469   50475   50484   50493      31   50469   50475  -50484   50493      32
   50469   50475  -50484   50493      33   50469   50529   50535   50541       2
   50463   50469   50475   50484      12   50463   50469   50529   50532       3
   50463   50469   50529   50535      34   50463   50469  -50529   50535      35
   50463   50469  -50529   50535      30   50463   50469  -50529   50535       6
   50583   50580   50586   50592       2   50580   50586   50592   50598       4
   50580   50586  -50592   50598       3   50580   50586  -50592   50598       5
   50580   50586  -50592   50598       6   50580   50586   50592   50637       4
   50580   50586  -50592   50637       3   50580   50586  -50592   50637       5
   50580   50586  -50592   50637       6   50556   50547   50541   50580       8
   50556   50547  -50541   50580       9   50556   50547  -50541   50580      10
   50556   50547  -50541   50580      11   50547   50541   50580   50583       3
   50547   50541   50580   50586       4   50547   50541  -50580   50586       3
   50547   50541  -50580   50586       5   50547   50541  -50580   50586       6
   50547   50556   50565   50568       4   50547   50556   50565   50571      96
   50547   50556  -50565   50571      97   50547   50556  -50565   50571      98
   50547   50556  -50565   50571      99   50541   50547   50556   50565     100
   50541   50547  -50556   50565     101   50541   50547  -50556   50565     102
   50541   50547  -50556   50565     103   50541   50580   50586   50592       2
   50535   50541   50547   50556      24   50535   50541  -50547   50556      25
   50535   50541  -50547   50556      10   50535   50541  -50547   50556      26
   50535   50541   50580   50583       3   50535   50541   50580   50586      34
   50535   50541  -50580   50586      35   50535   50541  -50580   50586      30
   50535   50541  -50580   50586       6   50640   50637   50643   50649       2
   50637   50643   50649   50655       4   50637   50643  -50649   50655       3
   50637   50643  -50649   50655       5   50637   50643  -50649   50655       6
   50637   50643   50649   50667       4   50637   50643  -50649   50667       3
   50637   50643  -50649   50667       5   50637   50643  -50649   50667       6
   50616   50598   50592   50637     127   50616   50598  -50592   50637     128
   50616   50598  -50592   50637     129   50616   50598  -50592   50637     130
   50604   50598   50592   50637      36   50604   50598  -50592   50637      37
   50604   50598  -50592   50637      38   50604   50598  -50592   50637      39
   50604   50598   50616   50625     131   50604   50598  -50616   50625     132
   50604   50598  -50616   50625     133   50604   50598  -50616   50625     134
   50598   50592   50637   50640       3   50598   50592   50637   50643       4
   50598   50592  -50637   50643       3   50598   50592  -50637   50643       5
   50598   50592  -50637   50643       6   50592   50598   50616   50625     135
   50592   50598  -50616   50625     136   50592   50598  -50616   50625     133
   50592   50598  -50616   50625     137   50592   50637   50643   50649       2
   50586   50592   50598   50604      40   50586   50592  -50598   50604      41
   50586   50592  -50598   50604      38   50586   50592  -50598   50604      42
   50586   50592   50598   50616     138   50586   50592  -50598   50616     139
   50586   50592  -50598   50616     129   50586   50592  -50598   50616     140
   50586   50592   50637   50640       3   50586   50592   50637   50643      34
   50586   50592  -50637   50643      35   50586   50592  -50637   50643      30
   50586   50592  -50637   50643       6   50670   50667   50673   50679       2
   50667   50673   50679   50685       4   50667   50673  -50679   50685       3
   50667   50673  -50679   50685       5   50667   50673  -50679   50685       6
   50667   50673   50679   50730       4   50667   50673  -50679   50730       3
   50667   50673  -50679   50730       5   50667   50673  -50679   50730       6
   50655   50649   50667   50670       3   50655   50649   50667   50673       4
   50655   50649  -50667   50673       3   50655   50649  -50667   50673       5
   50655   50649  -50667   50673       6   50649   50667   50673   50679       2
   50643   50649   50667   50670       3   50643   50649   50667   50673      34
   50643   50649  -50667   50673      35   50643   50649  -50667   50673      30
   50643   50649  -50667   50673       6   50733   50730   50736   50742       2
   50730   50736   50742   50748       4   50730   50736  -50742   50748       3
   50730   50736  -50742   50748       5   50730   50736  -50742   50748       6
   50730   50736   50742   50772       4   50730   50736  -50742   50772       3
   50730   50736  -50742   50772       5   50730   50736  -50742   50772       6
   50712   50709   50718   50724      68   50703   50697   50694   50724      68
   50703   50709  -50718   50724      68   50697   50694   50724   50718      68
   50697   50703   50709   50712      68   50697   50703  -50709   50718      68
   50694   50685   50679   50730      69   50694   50685  -50679   50730      70
   50694   50685  -50679   50730      71   50694   50685  -50679   50730      72
   50694   50697   50703   50709      68   50694   50724  -50718   50709      68
   50685   50679   50730   50733       3   50685   50679   50730   50736       4
   50685   50679  -50730   50736       3   50685   50679  -50730   50736       5
   50685   50679  -50730   50736       6   50685   50694   50697   50703      68
   50685   50694   50724   50718      68   50679   50685   50694   50697       4
   50679   50685  -50694   50697      73   50679   50685  -50694   50697       5
   50679   50685  -50694   50697      74   50679   50685   50694   50724       4
   50679   50685  -50694   50724      73   50679   50685  -50694   50724       5
   50679   50685  -50694   50724      74   50679   50730   50736   50742       2
   50673   50679   50685   50694      75   50673   50679  -50685   50694      76
   50673   50679  -50685   50694      71   50673   50679  -50685   50694      77
   50673   50679   50730   50733       3   50673   50679   50730   50736      34
   50673   50679  -50730   50736      35   50673   50679  -50730   50736      30
   50673   50679  -50730   50736       6   50775   50772   50778   50784       2
   50772   50778   50784   50790       4   50772   50778  -50784   50790       3
   50772   50778  -50784   50790       5   50772   50778  -50784   50790       6
   50772   50778   50784   50802       4   50772   50778  -50784   50802       3
   50772   50778  -50784   50802       5   50772   50778  -50784   50802       6
   50766   50748   50742   50772      52   50766   50748  -50742   50772      53
   50766   50748  -50742   50772      54   50766   50748  -50742   50772      55
   50754   50748   50742   50772      36   50754   50748  -50742   50772      37
   50754   50748  -50742   50772      38   50754   50748  -50742   50772      39
   50748   50742   50772   50775       3   50748   50742   50772   50778       4
   50748   50742  -50772   50778       3   50748   50742  -50772   50778       5
   50748   50742  -50772   50778       6   50742   50772   50778   50784       2
   50736   50742   50748   50754      40   50736   50742  -50748   50754      41
   50736   50742  -50748   50754      38   50736   50742  -50748   50754      42
   50736   50742   50748   50766      65   50736   50742  -50748   50766      66
   50736   50742  -50748   50766      54   50736   50742  -50748   50766      67
   50736   50742   50772   50775       3   50736   50742   50772   50778      34
   50736   50742  -50772   50778      35   50736   50742  -50772   50778      30
   50736   50742  -50772   50778       6   50805   50802   50808   50814       2
   50802   50808   50814   50820       4   50802   50808  -50814   50820       3
   50802   50808  -50814   50820       5   50802   50808  -50814   50820       6
   50802   50808   50814   50844       4   50802   50808  -50814   50844       3
   50802   50808  -50814   50844       5   50802   50808  -50814   50844       6
   50790   50784   50802   50805       3   50790   50784   50802   50808       4
   50790   50784  -50802   50808       3   50790   50784  -50802   50808       5
   50790   50784  -50802   50808       6   50784   50802   50808   50814       2
   50778   50784   50802   50805       3   50778   50784   50802   50808      34
   50778   50784  -50802   50808      35   50778   50784  -50802   50808      30
   50778   50784  -50802   50808       6   50847   50844   50850   50856       2
   50844   50850   50856   50865       4   50844   50850  -50856   50865       3
   50844   50850  -50856   50865       5   50844   50850  -50856   50865       6
   50829   50820   50814   50844     116   50829   50820  -50814   50844     117
   50829   50820  -50814   50844     118   50829   50820  -50814   50844     119
   50820   50814   50844   50847       3   50820   50814   50844   50850       4
   50820   50814  -50844   50850       3   50820   50814  -50844   50850       5
   50820   50814  -50844   50850       6   50814   50820   50829   50832       4
   50814   50820   50829   50835     120   50814   50820  -50829   50835     121
   50814   50820  -50829   50835     122   50814   50820  -50829   50835     123
   50814   50844   50850   50856       2   50808   50814   50820   50829     124
   50808   50814  -50820   50829     125   50808   50814  -50820   50829     118
   50808   50814  -50820   50829     126   50808   50814   50844   50847       3
   50808   50814   50844   50850      34   50808   50814  -50844   50850      35
   50808   50814  -50844   50850      30   50808   50814  -50844   50850       6
   50868   50865   50871   50877       2   50865   50871   50877   50883       4
   50865   50871  -50877   50883       3   50865   50871  -50877   50883       5
   50865   50871  -50877   50883       6   50865   50871   50877   50907       4
   50865   50871  -50877   50907       3   50865   50871  -50877   50907       5
   50865   50871  -50877   50907       6   50856   50865   50871   50877       2
   50850   50856   50865   50868       3   50850   50856   50865   50871      34
   50850   50856  -50865   50871      35   50850   50856  -50865   50871      30
   50850   50856  -50865   50871       6   50910   50907   50913   50919       2
   50907   50913   50919   50925       4   50907   50913  -50919   50925       3
   50907   50913  -50919   50925       5   50907   50913  -50919   50925       6
   50907   50913   50919   50955       4   50907   50913  -50919   50955       3
   50907   50913  -50919   50955       5   50907   50913  -50919   50955       6
   50901   50883   50877   50907      52   50901   50883  -50877   50907      53
   50901   50883  -50877   50907      54   50901   50883  -50877   50907      55
   50889   50883   50877   50907      36   50889   50883  -50877   50907      37
   50889   50883  -50877   50907      38   50889   50883  -50877   50907      39
   50883   50877   50907   50910       3   50883   50877   50907   50913       4
   50883   50877  -50907   50913       3   50883   50877  -50907   50913       5
   50883   50877  -50907   50913       6   50877   50907   50913   50919       2
   50871   50877   50883   50889      40   50871   50877  -50883   50889      41
   50871   50877  -50883   50889      38   50871   50877  -50883   50889      42
   50871   50877   50883   50901      65   50871   50877  -50883   50901      66
   50871   50877  -50883   50901      54   50871   50877  -50883   50901      67
   50871   50877   50907   50910       3   50871   50877   50907   50913      34
   50871   50877  -50907   50913      35   50871   50877  -50907   50913      30
   50871   50877  -50907   50913       6   50958   50955   50961   50967       2
   50955   50961   50967   50973       4   50955   50961  -50967   50973       3
   50955   50961  -50967   50973       5   50955   50961  -50967   50973       6
   50955   50961   50967   51000       4   50955   50961  -50967   51000       3
   50955   50961  -50967   51000       5   50955   50961  -50967   51000       6
   50943   50925   50919   50955      36   50943   50925  -50919   50955      37
   50943   50925  -50919   50955      38   50943   50925  -50919   50955      39
   50931   50925   50919   50955      36   50931   50925  -50919   50955      37
   50931   50925  -50919   50955      38   50931   50925  -50919   50955      39
   50925   50919   50955   50958       3   50925   50919   50955   50961       4
   50925   50919  -50955   50961       3   50925   50919  -50955   50961       5
   50925   50919  -50955   50961       6   50919   50955   50961   50967       2
   50913   50919   50925   50931      40   50913   50919  -50925   50931      41
   50913   50919  -50925   50931      38   50913   50919  -50925   50931      42
   50913   50919   50925   50943      40   50913   50919  -50925   50943      41
   50913   50919  -50925   50943      38   50913   50919  -50925   50943      42
   50913   50919   50955   50958       3   50913   50919   50955   50961      34
   50913   50919  -50955   50961      35   50913   50919  -50955   50961      30
   50913   50919  -50955   50961       6   51003   51000   51006   51012       2
   51000   51006   51012   51018       4   51000   51006  -51012   51018       3
   51000   51006  -51012   51018       5   51000   51006  -51012   51018       6
   51000   51006   51012   51030       4   51000   51006  -51012   51030       3
   51000   51006  -51012   51030       5   51000   51006  -51012   51030       6
   50982   50973   50967   51000       8   50982   50973  -50967   51000       9
   50982   50973  -50967   51000      10   50982   50973  -50967   51000      11
   50973   50967   51000   51003       3   50973   50967   51000   51006       4
   50973   50967  -51000   51006       3   50973   50967  -51000   51006       5
   50973   50967  -51000   51006       6   50973   50982   50991   50994      88
   50973   50982  -50991   50994      89   50973   50982   50991   50997      88
   50973   50982  -50991   50997      89   50967   50973   50982   50991      90
   50967   50973  -50982   50991      91   50967   50973  -50982   50991      92
   50967   50973  -50982   50991      93   50967   51000   51006   51012       2
   50961   50967   50973   50982      24   50961   50967  -50973   50982      25
   50961   50967  -50973   50982      10   50961   50967  -50973   50982      26
   50961   50967   51000   51003       3   50961   50967   51000   51006      34
   50961   50967  -51000   51006      35   50961   50967  -51000   51006      30
   50961   50967  -51000   51006       6   51033   51030   51036   51042       2
   51030   51036   51042   51051       4   51030   51036  -51042   51051       3
   51030   51036  -51042   51051       5   51030   51036  -51042   51051       6
   51018   51012   51030   51033       3   51018   51012   51030   51036       4
   51018   51012  -51030   51036       3   51018   51012  -51030   51036       5
   51018   51012  -51030   51036       6   51012   51030   51036   51042       2
   51006   51012   51030   51033       3   51006   51012   51030   51036      34
   51006   51012  -51030   51036      35   51006   51012  -51030   51036      30
   51006   51012  -51030   51036       6   51054   51051   51057   51063       2
   51051   51057   51063   51072       4   51051   51057  -51063   51072       3
   51051   51057  -51063   51072       5   51051   51057  -51063   51072       6
   51042   51051   51057   51063       2   51036   51042   51051   51054       3
   51036   51042   51051   51057      34   51036   51042  -51051   51057      35
   51036   51042  -51051   51057      30   51036   51042  -51051   51057       6
   51075   51072   51078   51084       2   51072   51078   51084   51090       4
   51072   51078  -51084   51090       3   51072   51078  -51084   51090       5
   51072   51078  -51084   51090       6   51072   51078   51084   51102       4
   51072   51078  -51084   51102       3   51072   51078  -51084   51102       5
   51072   51078  -51084   51102       6   51063   51072   51078   51084       2
   51057   51063   51072   51075       3   51057   51063   51072   51078      34
   51057   51063  -51072   51078      35   51057   51063  -51072   51078      30
   51057   51063  -51072   51078       6   51105   51102   51108   51114       2
   51102   51108   51114   51120       4   51102   51108  -51114   51120       3
   51102   51108  -51114   51120       5   51102   51108  -51114   51120       6
   51102   51108   51114   51150       4   51102   51108  -51114   51150       3
   51102   51108  -51114   51150       5   51102   51108  -51114   51150       6
   51090   51084   51102   51105       3   51090   51084   51102   51108       4
   51090   51084  -51102   51108       3   51090   51084  -51102   51108       5
   51090   51084  -51102   51108       6   51084   51102   51108   51114       2
   51078   51084   51102   51105       3   51078   51084   51102   51108      34
   51078   51084  -51102   51108      35   51078   51084  -51102   51108      30
   51078   51084  -51102   51108       6   51153   51150   51156   51162       2
   51150   51156   51162   51168       4   51150   51156  -51162   51168       3
   51150   51156  -51162   51168       5   51150   51156  -51162   51168       6
   51150   51156   51162   51195       4   51150   51156  -51162   51195       3
   51150   51156  -51162   51195       5   51150   51156  -51162   51195       6
   51138   51120   51114   51150      36   51138   51120  -51114   51150      37
   51138   51120  -51114   51150      38   51138   51120  -51114   51150      39
   51126   51120   51114   51150      36   51126   51120  -51114   51150      37
   51126   51120  -51114   51150      38   51126   51120  -51114   51150      39
   51120   51114   51150   51153       3   51120   51114   51150   51156       4
   51120   51114  -51150   51156       3   51120   51114  -51150   51156       5
   51120   51114  -51150   51156       6   51114   51150   51156   51162       2
   51108   51114   51120   51126      40   51108   51114  -51120   51126      41
   51108   51114  -51120   51126      38   51108   51114  -51120   51126      42
   51108   51114   51120   51138      40   51108   51114  -51120   51138      41
   51108   51114  -51120   51138      38   51108   51114  -51120   51138      42
   51108   51114   51150   51153       3   51108   51114   51150   51156      34
   51108   51114  -51150   51156      35   51108   51114  -51150   51156      30
   51108   51114  -51150   51156       6   51198   51195   51201   51207       2
   51195   51201   51207   51213       4   51195   51201  -51207   51213       3
   51195   51201  -51207   51213       5   51195   51201  -51207   51213       6
   51195   51201   51207   51255       4   51195   51201  -51207   51255       3
   51195   51201  -51207   51255       5   51195   51201  -51207   51255       6
   51177   51168   51162   51195       8   51177   51168  -51162   51195       9
   51177   51168  -51162   51195      10   51177   51168  -51162   51195      11
   51168   51162   51195   51198       3   51168   51162   51195   51201       4
   51168   51162  -51195   51201       3   51168   51162  -51195   51201       5
   51168   51162  -51195   51201       6   51168   51177   51186   51189      88
   51168   51177  -51186   51189      89   51168   51177   51186   51192      88
   51168   51177  -51186   51192      89   51162   51168   51177   51186      90
   51162   51168  -51177   51186      91   51162   51168  -51177   51186      92
   51162   51168  -51177   51186      93   51162   51195   51201   51207       2
   51156   51162   51168   51177      24   51156   51162  -51168   51177      25
   51156   51162  -51168   51177      10   51156   51162  -51168   51177      26
   51156   51162   51195   51198       3   51156   51162   51195   51201      34
   51156   51162  -51195   51201      35   51156   51162  -51195   51201      30
   51156   51162  -51195   51201       6   51258   51255   51261   51267       2
   51255   51261   51267   51273       4   51255   51261  -51267   51273       3
   51255   51261  -51267   51273       5   51255   51261  -51267   51273       6
   51255   51261   51267   51297       4   51255   51261  -51267   51297       3
   51255   51261  -51267   51297       5   51255   51261  -51267   51297       6
   51231   51225   51222   51249      68   51231   51237  -51243   51249      68
   51225   51222   51249   51243      68   51225   51231  -51237   51243      68
   51222   51213   51207   51255      69   51222   51213  -51207   51255      70
   51222   51213  -51207   51255      71   51222   51213  -51207   51255      72
   51222   51225   51231   51237      68   51222   51249  -51243   51237      68
   51213   51207   51255   51258       3   51213   51207   51255   51261       4
   51213   51207  -51255   51261       3   51213   51207  -51255   51261       5
   51213   51207  -51255   51261       6   51213   51222   51225   51231      68
   51213   51222   51249   51243      68   51207   51213   51222   51225       4
   51207   51213  -51222   51225      73   51207   51213  -51222   51225       5
   51207   51213  -51222   51225      74   51207   51213   51222   51249       4
   51207   51213  -51222   51249      73   51207   51213  -51222   51249       5
   51207   51213  -51222   51249      74   51207   51255   51261   51267       2
   51201   51207   51213   51222      75   51201   51207  -51213   51222      76
   51201   51207  -51213   51222      71   51201   51207  -51213   51222      77
   51201   51207   51255   51258       3   51201   51207   51255   51261      34
   51201   51207  -51255   51261      35   51201   51207  -51255   51261      30
   51201   51207  -51255   51261       6   51300   51297   51303   51309       2
   51297   51303   51309   51315       4   51297   51303  -51309   51315       3
   51297   51303  -51309   51315       5   51297   51303  -51309   51315       6
   51297   51303   51309   51339       4   51297   51303  -51309   51339       3
   51297   51303  -51309   51339       5   51297   51303  -51309   51339       6
   51291   51273   51267   51297      52   51291   51273  -51267   51297      53
   51291   51273  -51267   51297      54   51291   51273  -51267   51297      55
   51279   51273   51267   51297      36   51279   51273  -51267   51297      37
   51279   51273  -51267   51297      38   51279   51273  -51267   51297      39
   51273   51267   51297   51300       3   51273   51267   51297   51303       4
   51273   51267  -51297   51303       3   51273   51267  -51297   51303       5
   51273   51267  -51297   51303       6   51267   51297   51303   51309       2
   51261   51267   51273   51279      40   51261   51267  -51273   51279      41
   51261   51267  -51273   51279      38   51261   51267  -51273   51279      42
   51261   51267   51273   51291      65   51261   51267  -51273   51291      66
   51261   51267  -51273   51291      54   51261   51267  -51273   51291      67
   51261   51267   51297   51300       3   51261   51267   51297   51303      34
   51261   51267  -51297   51303      35   51261   51267  -51297   51303      30
   51261   51267  -51297   51303       6   51342   51339   51345   51351       2
   51339   51345   51351   51357       4   51339   51345  -51351   51357       3
   51339   51345  -51351   51357       5   51339   51345  -51351   51357       6
   51339   51345   51351   51372       4   51339   51345  -51351   51372       3
   51339   51345  -51351   51372       5   51339   51345  -51351   51372       6
   51333   51315   51309   51339      52   51333   51315  -51309   51339      53
   51333   51315  -51309   51339      54   51333   51315  -51309   51339      55
   51321   51315   51309   51339      36   51321   51315  -51309   51339      37
   51321   51315  -51309   51339      38   51321   51315  -51309   51339      39
   51315   51309   51339   51342       3   51315   51309   51339   51345       4
   51315   51309  -51339   51345       3   51315   51309  -51339   51345       5
   51315   51309  -51339   51345       6   51309   51339   51345   51351       2
   51303   51309   51315   51321      40   51303   51309  -51315   51321      41
   51303   51309  -51315   51321      38   51303   51309  -51315   51321      42
   51303   51309   51315   51333      65   51303   51309  -51315   51333      66
   51303   51309  -51315   51333      54   51303   51309  -51315   51333      67
   51303   51309   51339   51342       3   51303   51309   51339   51345      34
   51303   51309  -51339   51345      35   51303   51309  -51339   51345      30
   51303   51309  -51339   51345       6   51375   51372   51378   51384       2
   51372   51378   51384   51390       4   51372   51378  -51384   51390       3
   51372   51378  -51384   51390       5   51372   51378  -51384   51390       6
   51372   51378   51384   51414       4   51372   51378  -51384   51414       3
   51372   51378  -51384   51414       5   51372   51378  -51384   51414       6
   51366   51357   51351   51372     105   51366   51357  -51351   51372     106
   51366   51357  -51351   51372     107   51366   51357  -51351   51372     108
   51357   51351   51372   51375       3   51357   51351   51372   51378       4
   51357   51351  -51372   51378       3   51357   51351  -51372   51378       5
   51357   51351  -51372   51378       6   51351   51372   51378   51384       2
   51345   51351   51357   51366     113   51345   51351  -51357   51366     114
   51345   51351  -51357   51366     107   51345   51351  -51357   51366     115
   51345   51351   51372   51375       3   51345   51351   51372   51378      34
   51345   51351  -51372   51378      35   51345   51351  -51372   51378      30
   51345   51351  -51372   51378       6   51417   51414   51420   51426       2
   51414   51420   51426   51432       4   51414   51420  -51426   51432       3
   51414   51420  -51426   51432       5   51414   51420  -51426   51432       6
   51414   51420   51426   51477       4   51414   51420  -51426   51477       3
   51414   51420  -51426   51477       5   51414   51420  -51426   51477       6
   51399   51390   51384   51414     116   51399   51390  -51384   51414     117
   51399   51390  -51384   51414     118   51399   51390  -51384   51414     119
   51390   51384   51414   51417       3   51390   51384   51414   51420       4
   51390   51384  -51414   51420       3   51390   51384  -51414   51420       5
   51390   51384  -51414   51420       6   51384   51390   51399   51402       4
   51384   51390   51399   51405     120   51384   51390  -51399   51405     121
   51384   51390  -51399   51405     122   51384   51390  -51399   51405     123
   51384   51414   51420   51426       2   51378   51384   51390   51399     124
   51378   51384  -51390   51399     125   51378   51384  -51390   51399     118
   51378   51384  -51390   51399     126   51378   51384   51414   51417       3
   51378   51384   51414   51420      34   51378   51384  -51414   51420      35
   51378   51384  -51414   51420      30   51378   51384  -51414   51420       6
   51480   51477   51483   51489       2   51477   51483   51489   51495       4
   51477   51483  -51489   51495       3   51477   51483  -51489   51495       5
   51477   51483  -51489   51495       6   51477   51483   51489   51525       4
   51477   51483  -51489   51525       3   51477   51483  -51489   51525       5
   51477   51483  -51489   51525       6   51459   51456   51465   51471      68
   51450   51444   51441   51471      68   51450   51456  -51465   51471      68
   51444   51441   51471   51465      68   51444   51450   51456   51459      68
   51444   51450  -51456   51465      68   51441   51432   51426   51477      69
   51441   51432  -51426   51477      70   51441   51432  -51426   51477      71
   51441   51432  -51426   51477      72   51441   51444   51450   51456      68
   51441   51471  -51465   51456      68   51432   51426   51477   51480       3
   51432   51426   51477   51483       4   51432   51426  -51477   51483       3
   51432   51426  -51477   51483       5   51432   51426  -51477   51483       6
   51432   51441   51444   51450      68   51432   51441   51471   51465      68
   51426   51432   51441   51444       4   51426   51432  -51441   51444      73
   51426   51432  -51441   51444       5   51426   51432  -51441   51444      74
   51426   51432   51441   51471       4   51426   51432  -51441   51471      73
   51426   51432  -51441   51471       5   51426   51432  -51441   51471      74
   51426   51477   51483   51489       2   51420   51426   51432   51441      75
   51420   51426  -51432   51441      76   51420   51426  -51432   51441      71
   51420   51426  -51432   51441      77   51420   51426   51477   51480       3
   51420   51426   51477   51483      34   51420   51426  -51477   51483      35
   51420   51426  -51477   51483      30   51420   51426  -51477   51483       6
   51528   51525   51531   51537       2   51525   51531   51537   51543       4
   51525   51531  -51537   51543       3   51525   51531  -51537   51543       5
   51525   51531  -51537   51543       6   51525   51531   51537   51582       4
   51525   51531  -51537   51582       3   51525   51531  -51537   51582       5
   51525   51531  -51537   51582       6   51513   51495   51489   51525      36
   51513   51495  -51489   51525      37   51513   51495  -51489   51525      38
   51513   51495  -51489   51525      39   51501   51495   51489   51525      36
   51501   51495  -51489   51525      37   51501   51495  -51489   51525      38
   51501   51495  -51489   51525      39   51495   51489   51525   51528       3
   51495   51489   51525   51531       4   51495   51489  -51525   51531       3
   51495   51489  -51525   51531       5   51495   51489  -51525   51531       6
   51489   51525   51531   51537       2   51483   51489   51495   51501      40
   51483   51489  -51495   51501      41   51483   51489  -51495   51501      38
   51483   51489  -51495   51501      42   51483   51489   51495   51513      40
   51483   51489  -51495   51513      41   51483   51489  -51495   51513      38
   51483   51489  -51495   51513      42   51483   51489   51525   51528       3
   51483   51489   51525   51531      34   51483   51489  -51525   51531      35
   51483   51489  -51525   51531      30   51483   51489  -51525   51531       6
   51585   51582   51588   51594       2   51582   51588   51594   51600       4
   51582   51588  -51594   51600       3   51582   51588  -51594   51600       5
   51582   51588  -51594   51600       6   51582   51588   51594   51648       4
   51582   51588  -51594   51648       3   51582   51588  -51594   51648       5
   51582   51588  -51594   51648       6   51552   51543   51537   51582      78
   51552   51543  -51537   51582      79   51552   51543  -51537   51582      10
   51552   51543  -51537   51582      80   51543   51537   51582   51585       3
   51543   51537   51582   51588       4   51543   51537  -51582   51588       3
   51543   51537  -51582   51588       5   51543   51537  -51582   51588       6
   51537   51543   51552   51558      81   51537   51543  -51552   51558      82
   51537   51543  -51552   51558      83   51537   51543  -51552   51558      84
   51537   51543   51552   51570      81   51537   51543  -51552   51570      82
   51537   51543  -51552   51570      83   51537   51543  -51552   51570      84
   51537   51582   51588   51594       2   51531   51537   51543   51552      85
   51531   51537  -51543   51552      86   51531   51537  -51543   51552      10
   51531   51537  -51543   51552      87   51531   51537   51582   51585       3
   51531   51537   51582   51588      34   51531   51537  -51582   51588      35
   51531   51537  -51582   51588      30   51531   51537  -51582   51588       6
   51651   51648   51654   51660       2   51648   51654   51660   51666       4
   51648   51654  -51660   51666       3   51648   51654  -51660   51666       5
   51648   51654  -51660   51666       6   51648   51654   51660   51714       4
   51648   51654  -51660   51714       3   51648   51654  -51660   51714       5
   51648   51654  -51660   51714       6   51609   51600   51594   51648      12
   51609   51618   51627   51636      12   51600   51594   51648   51651       3
   51600   51594   51648   51654       4   51600   51594  -51648   51654       3
   51600   51594  -51648   51654       5   51600   51594  -51648   51654       6
   51600   51609   51618   51627      31   51600   51609  -51618   51627      32
   51600   51609  -51618   51627      33   51594   51600   51609   51618      31
   51594   51600  -51609   51618      32   51594   51600  -51609   51618      33
   51594   51648   51654   51660       2   51588   51594   51600   51609      12
   51588   51594   51648   51651       3   51588   51594   51648   51654      34
   51588   51594  -51648   51654      35   51588   51594  -51648   51654      30
   51588   51594  -51648   51654       6   51717   51714   51720   51726       2
   51714   51720   51726   51732       4   51714   51720  -51726   51732       3
   51714   51720  -51726   51732       5   51714   51720  -51726   51732       6
   51714   51720   51726   51771       4   51714   51720  -51726   51771       3
   51714   51720  -51726   51771       5   51714   51720  -51726   51771       6
   51675   51666   51660   51714      12   51675   51684   51693   51702      12
   51666   51660   51714   51717       3   51666   51660   51714   51720       4
   51666   51660  -51714   51720       3   51666   51660  -51714   51720       5
   51666   51660  -51714   51720       6   51666   51675   51684   51693      31
   51666   51675  -51684   51693      32   51666   51675  -51684   51693      33
   51660   51666   51675   51684      31   51660   51666  -51675   51684      32
   51660   51666  -51675   51684      33   51660   51714   51720   51726       2
   51654   51660   51666   51675      12   51654   51660   51714   51717       3
   51654   51660   51714   51720      34   51654   51660  -51714   51720      35
   51654   51660  -51714   51720      30   51654   51660  -51714   51720       6
   51774   51771   51777   51783       2   51771   51777   51783   51789       4
   51771   51777  -51783   51789       3   51771   51777  -51783   51789       5
   51771   51777  -51783   51789       6   51771   51777   51783   51828       4
   51771   51777  -51783   51828       3   51771   51777  -51783   51828       5
   51771   51777  -51783   51828       6   51741   51732   51726   51771      78
   51741   51732  -51726   51771      79   51741   51732  -51726   51771      10
   51741   51732  -51726   51771      80   51732   51726   51771   51774       3
   51732   51726   51771   51777       4   51732   51726  -51771   51777       3
   51732   51726  -51771   51777       5   51732   51726  -51771   51777       6
   51726   51732   51741   51747      81   51726   51732  -51741   51747      82
   51726   51732  -51741   51747      83   51726   51732  -51741   51747      84
   51726   51732   51741   51759      81   51726   51732  -51741   51759      82
   51726   51732  -51741   51759      83   51726   51732  -51741   51759      84
   51726   51771   51777   51783       2   51720   51726   51732   51741      85
   51720   51726  -51732   51741      86   51720   51726  -51732   51741      10
   51720   51726  -51732   51741      87   51720   51726   51771   51774       3
   51720   51726   51771   51777      34   51720   51726  -51771   51777      35
   51720   51726  -51771   51777      30   51720   51726  -51771   51777       6
   51831   51828   51834   51837       2   51831   51828   51834   51864       2
   51828   51834   51837   51846       1   51828   51834  -51837   51846     104
   51828   51834  -51837   51846      15   51828   51834  -51837   51846       6
   51828   51834   51864   51855       4   51828   51834  -51864   51855       3
   51828   51834  -51864   51855       5   51828   51834  -51864   51855       6
   51828   51834   51864   51870       4   51828   51834  -51864   51870       3
   51828   51834  -51864   51870       5   51828   51834  -51864   51870       6
   51798   51789   51783   51828      78   51798   51789  -51783   51828      79
   51798   51789  -51783   51828      10   51798   51789  -51783   51828      80
   51789   51783   51828   51831       3   51789   51783   51828   51834       4
   51789   51783  -51828   51834       3   51789   51783  -51828   51834       5
   51789   51783  -51828   51834       6   51783   51789   51798   51804      81
   51783   51789  -51798   51804      82   51783   51789  -51798   51804      83
   51783   51789  -51798   51804      84   51783   51789   51798   51816      81
   51783   51789  -51798   51816      82   51783   51789  -51798   51816      83
   51783   51789  -51798   51816      84   51783   51828   51834   51837       2
   51783   51828   51834   51864       2   51777   51783   51789   51798      85
   51777   51783  -51789   51798      86   51777   51783  -51789   51798      10
   51777   51783  -51789   51798      87   51777   51783   51828   51831       3
   51777   51783   51828   51834      34   51777   51783  -51828   51834      35
   51777   51783  -51828   51834      30   51777   51783  -51828   51834       6
   51873   51870   51876   51882       2   51870   51876   51882   51888       4
   51870   51876  -51882   51888       3   51870   51876  -51882   51888       5
   51870   51876  -51882   51888       6   51870   51876   51882   51927       4
   51870   51876  -51882   51927       3   51870   51876  -51882   51927       5
   51870   51876  -51882   51927       6   51864   51870   51876   51882       2
   51855   51864   51870   51873       3   51855   51864   51870   51876       4
   51855   51864  -51870   51876       3   51855   51864  -51870   51876       5
   51855   51864  -51870   51876       6   51846   51837  -51834   51864       3
   51846   51855   51864   51870      12   51837   51834  -51864   51855       3
   51837   51834   51864   51870       3   51837   51846  -51855   51864      31
   51837   51846  -51855   51864      32   51837   51846  -51855   51864      33
   51834   51837  -51846   51855      12   51834   51864  -51855   51846      12
   51834   51864   51870   51873       3   51834   51864   51870   51876      34
   51834   51864  -51870   51876      35   51834   51864  -51870   51876      30
   51834   51864  -51870   51876       6   51930   51927   51933   51939       2
   51927   51933   51939   51945       4   51927   51933  -51939   51945       3
   51927   51933  -51939   51945       5   51927   51933  -51939   51945       6
   51927   51933   51939   51984       4   51927   51933  -51939   51984       3
   51927   51933  -51939   51984       5   51927   51933  -51939   51984       6
   51897   51888   51882   51927      78   51897   51888  -51882   51927      79
   51897   51888  -51882   51927      10   51897   51888  -51882   51927      80
   51888   51882   51927   51930       3   51888   51882   51927   51933       4
   51888   51882  -51927   51933       3   51888   51882  -51927   51933       5
   51888   51882  -51927   51933       6   51882   51888   51897   51903      81
   51882   51888  -51897   51903      82   51882   51888  -51897   51903      83
   51882   51888  -51897   51903      84   51882   51888   51897   51915      81
   51882   51888  -51897   51915      82   51882   51888  -51897   51915      83
   51882   51888  -51897   51915      84   51882   51927   51933   51939       2
   51876   51882   51888   51897      85   51876   51882  -51888   51897      86
   51876   51882  -51888   51897      10   51876   51882  -51888   51897      87
   51876   51882   51927   51930       3   51876   51882   51927   51933      34
   51876   51882  -51927   51933      35   51876   51882  -51927   51933      30
   51876   51882  -51927   51933       6   51987   51984   51990   51996       2
   51984   51990   51996   52002       4   51984   51990  -51996   52002       3
   51984   51990  -51996   52002       5   51984   51990  -51996   52002       6
   51984   51990   51996   52044       4   51984   51990  -51996   52044       3
   51984   51990  -51996   52044       5   51984   51990  -51996   52044       6
   51963   51945   51939   51984     127   51963   51945  -51939   51984     128
   51963   51945  -51939   51984     129   51963   51945  -51939   51984     130
   51951   51945   51939   51984      36   51951   51945  -51939   51984      37
   51951   51945  -51939   51984      38   51951   51945  -51939   51984      39
   51951   51945   51963   51972     131   51951   51945  -51963   51972     132
   51951   51945  -51963   51972     133   51951   51945  -51963   51972     134
   51945   51939   51984   51987       3   51945   51939   51984   51990       4
   51945   51939  -51984   51990       3   51945   51939  -51984   51990       5
   51945   51939  -51984   51990       6   51939   51945   51963   51972     135
   51939   51945  -51963   51972     136   51939   51945  -51963   51972     133
   51939   51945  -51963   51972     137   51939   51984   51990   51996       2
   51933   51939   51945   51951      40   51933   51939  -51945   51951      41
   51933   51939  -51945   51951      38   51933   51939  -51945   51951      42
   51933   51939   51945   51963     138   51933   51939  -51945   51963     139
   51933   51939  -51945   51963     129   51933   51939  -51945   51963     140
   51933   51939   51984   51987       3   51933   51939   51984   51990      34
   51933   51939  -51984   51990      35   51933   51939  -51984   51990      30
   51933   51939  -51984   51990       6   52047   52044   52050   52056       2
   52044   52050   52056   52062       4   52044   52050  -52056   52062       3
   52044   52050  -52056   52062       5   52044   52050  -52056   52062       6
   52044   52050   52056   52095       4   52044   52050  -52056   52095       3
   52044   52050  -52056   52095       5   52044   52050  -52056   52095       6
   52020   52014   52011   52038      68   52020   52026  -52032   52038      68
   52014   52011   52038   52032      68   52014   52020  -52026   52032      68
   52011   52002   51996   52044      69   52011   52002  -51996   52044      70
   52011   52002  -51996   52044      71   52011   52002  -51996   52044      72
   52011   52014   52020   52026      68   52011   52038  -52032   52026      68
   52002   51996   52044   52047       3   52002   51996   52044   52050       4
   52002   51996  -52044   52050       3   52002   51996  -52044   52050       5
   52002   51996  -52044   52050       6   52002   52011   52014   52020      68
   52002   52011   52038   52032      68   51996   52002   52011   52014       4
   51996   52002  -52011   52014      73   51996   52002  -52011   52014       5
   51996   52002  -52011   52014      74   51996   52002   52011   52038       4
   51996   52002  -52011   52038      73   51996   52002  -52011   52038       5
   51996   52002  -52011   52038      74   51996   52044   52050   52056       2
   51990   51996   52002   52011      75   51990   51996  -52002   52011      76
   51990   51996  -52002   52011      71   51990   51996  -52002   52011      77
   51990   51996   52044   52047       3   51990   51996   52044   52050      34
   51990   51996  -52044   52050      35   51990   51996  -52044   52050      30
   51990   51996  -52044   52050       6   52098   52095   52101   52107       2
   52095   52101   52107   52113       4   52095   52101  -52107   52113       3
   52095   52101  -52107   52113       5   52095   52101  -52107   52113       6
   52095   52101   52107   52128       4   52095   52101  -52107   52128       3
   52095   52101  -52107   52128       5   52095   52101  -52107   52128       6
   52077   52074  -52071   52089      27   52074   52071  -52089   52083     145
   52074   52077  -52083   52089     144   52071   52062   52056   52095     146
   52071   52062  -52056   52095     147   52071   52062  -52056   52095     148
   52071   52062  -52056   52095     149   52071   52074  -52077   52083     150
   52071   52089  -52083   52077     143   52062   52056   52095   52098       3
   52062   52056   52095   52101       4   52062   52056  -52095   52101       3
   52062   52056  -52095   52101       5   52062   52056  -52095   52101       6
   52062   52071   52074   52077      27   52062   52071   52089   52083     145
   52056   52062   52071   52074     151   52056   52062  -52071   52074     152
   52056   52062  -52071   52074     153   52056   52062  -52071   52074     154
   52056   52062   52071   52089       3   52056   52095   52101   52107       2
   52050   52056   52062   52071     155   52050   52056  -52062   52071     156
   52050   52056  -52062   52071     148   52050   52056  -52062   52071      51
   52050   52056   52095   52098       3   52050   52056   52095   52101      34
   52050   52056  -52095   52101      35   52050   52056  -52095   52101      30
   52050   52056  -52095   52101       6   52131   52128   52134   52140       2
   52128   52134   52140   52146       4   52128   52134  -52140   52146       3
   52128   52134  -52140   52146       5   52128   52134  -52140   52146       6
   52128   52134   52140   52194       4   52128   52134  -52140   52194       3
   52128   52134  -52140   52194       5   52128   52134  -52140   52194       6
   52122   52113   52107   52128     105   52122   52113  -52107   52128     106
   52122   52113  -52107   52128     107   52122   52113  -52107   52128     108
   52113   52107   52128   52131       3   52113   52107   52128   52134       4
   52113   52107  -52128   52134       3   52113   52107  -52128   52134       5
   52113   52107  -52128   52134       6   52107   52128   52134   52140       2
   52101   52107   52113   52122     113   52101   52107  -52113   52122     114
   52101   52107  -52113   52122     107   52101   52107  -52113   52122     115
   52101   52107   52128   52131       3   52101   52107   52128   52134      34
   52101   52107  -52128   52134      35   52101   52107  -52128   52134      30
   52101   52107  -52128   52134       6   52197   52194   52200   52206       2
   52194   52200   52206   52212       4   52194   52200  -52206   52212       3
   52194   52200  -52206   52212       5   52194   52200  -52206   52212       6
   52194   52200   52206   52236       4   52194   52200  -52206   52236       3
   52194   52200  -52206   52236       5   52194   52200  -52206   52236       6
   52155   52146   52140   52194      12   52155   52164   52173   52182      12
   52146   52140   52194   52197       3   52146   52140   52194   52200       4
   52146   52140  -52194   52200       3   52146   52140  -52194   52200       5
   52146   52140  -52194   52200       6   52146   52155   52164   52173      31
   52146   52155  -52164   52173      32   52146   52155  -52164   52173      33
   52140   52146   52155   52164      31   52140   52146  -52155   52164      32
   52140   52146  -52155   52164      33   52140   52194   52200   52206       2
   52134   52140   52146   52155      12   52134   52140   52194   52197       3
   52134   52140   52194   52200      34   52134   52140  -52194   52200      35
   52134   52140  -52194   52200      30   52134   52140  -52194   52200       6
   52239   52236   52242   52248       2   52236   52242   52248   52257       4
   52236   52242  -52248   52257       3   52236   52242  -52248   52257       5
   52236   52242  -52248   52257       6   52230   52212   52206   52236      52
   52230   52212  -52206   52236      53   52230   52212  -52206   52236      54
   52230   52212  -52206   52236      55   52218   52212   52206   52236      36
   52218   52212  -52206   52236      37   52218   52212  -52206   52236      38
   52218   52212  -52206   52236      39   52212   52206   52236   52239       3
   52212   52206   52236   52242       4   52212   52206  -52236   52242       3
   52212   52206  -52236   52242       5   52212   52206  -52236   52242       6
   52206   52236   52242   52248       2   52200   52206   52212   52218      40
   52200   52206  -52212   52218      41   52200   52206  -52212   52218      38
   52200   52206  -52212   52218      42   52200   52206   52212   52230      65
   52200   52206  -52212   52230      66   52200   52206  -52212   52230      54
   52200   52206  -52212   52230      67   52200   52206   52236   52239       3
   52200   52206   52236   52242      34   52200   52206  -52236   52242      35
   52200   52206  -52236   52242      30   52200   52206  -52236   52242       6
   52260   52257   52263   52269       2   52257   52263   52269   52275       4
   52257   52263  -52269   52275       3   52257   52263  -52269   52275       5
   52257   52263  -52269   52275       6   52257   52263   52269   52308       4
   52257   52263  -52269   52308       3   52257   52263  -52269   52308       5
   52257   52263  -52269   52308       6   52248   52257   52263   52269       2
   52242   52248   52257   52260       3   52242   52248   52257   52263      34
   52242   52248  -52257   52263      35   52242   52248  -52257   52263      30
   52242   52248  -52257   52263       6   52311   52308   52314   52320       2
   52308   52314   52320   52326       4   52308   52314  -52320   52326       3
   52308   52314  -52320   52326       5   52308   52314  -52320   52326       6
   52308   52314   52320   52353       4   52308   52314  -52320   52353       3
   52308   52314  -52320   52353       5   52308   52314  -52320   52353       6
   52284   52275   52269   52308       8   52284   52275  -52269   52308       9
   52284   52275  -52269   52308      10   52284   52275  -52269   52308      11
   52275   52269   52308   52311       3   52275   52269   52308   52314       4
   52275   52269  -52308   52314       3   52275   52269  -52308   52314       5
   52275   52269  -52308   52314       6   52275   52284   52293   52296       4
   52275   52284   52293   52299      96   52275   52284  -52293   52299      97
   52275   52284  -52293   52299      98   52275   52284  -52293   52299      99
   52269   52275   52284   52293     100   52269   52275  -52284   52293     101
   52269   52275  -52284   52293     102   52269   52275  -52284   52293     103
   52269   52308   52314   52320       2   52263   52269   52275   52284      24
   52263   52269  -52275   52284      25   52263   52269  -52275   52284      10
   52263   52269  -52275   52284      26   52263   52269   52308   52311       3
   52263   52269   52308   52314      34   52263   52269  -52308   52314      35
   52263   52269  -52308   52314      30   52263   52269  -52308   52314       6
   52356   52353   52359   52365       2   52353   52359   52365   52371       4
   52353   52359  -52365   52371       3   52353   52359  -52365   52371       5
   52353   52359  -52365   52371       6   52353   52359   52365   52389       4
   52353   52359  -52365   52389       3   52353   52359  -52365   52389       5
   52353   52359  -52365   52389       6   52335   52326   52320   52353       8
   52335   52326  -52320   52353       9   52335   52326  -52320   52353      10
   52335   52326  -52320   52353      11   52326   52320   52353   52356       3
   52326   52320   52353   52359       4   52326   52320  -52353   52359       3
   52326   52320  -52353   52359       5   52326   52320  -52353   52359       6
   52326   52335   52344   52347      88   52326   52335  -52344   52347      89
   52326   52335   52344   52350      88   52326   52335  -52344   52350      89
   52320   52326   52335   52344      90   52320   52326  -52335   52344      91
   52320   52326  -52335   52344      92   52320   52326  -52335   52344      93
   52320   52353   52359   52365       2   52314   52320   52326   52335      24
   52314   52320  -52326   52335      25   52314   52320  -52326   52335      10
   52314   52320  -52326   52335      26   52314   52320   52353   52356       3
   52314   52320   52353   52359      34   52314   52320  -52353   52359      35
   52314   52320  -52353   52359      30   52314   52320  -52353   52359       6
   52392   52389   52395   52401       2   52389   52395   52401   52407       4
   52389   52395  -52401   52407       3   52389   52395  -52401   52407       5
   52389   52395  -52401   52407       6   52389   52395   52401   52425       4
   52389   52395  -52401   52425       3   52389   52395  -52401   52425       5
   52389   52395  -52401   52425       6   52380   52371   52365   52389      43
   52380   52371  -52365   52389      44   52380   52371  -52365   52389      45
   52380   52371  -52365   52389      46   52371   52365   52389   52392       3
   52371   52365   52389   52395       4   52371   52365  -52389   52395       3
   52371   52365  -52389   52395       5   52371   52365  -52389   52395       6
   52365   52371   52380   52383       4   52365   52371  -52380   52383      47
   52365   52371  -52380   52383       5   52365   52371  -52380   52383      48
   52365   52371   52380   52386       4   52365   52371  -52380   52386      47
   52365   52371  -52380   52386       5   52365   52371  -52380   52386      48
   52365   52389   52395   52401       2   52359   52365   52371   52380      49
   52359   52365  -52371   52380      50   52359   52365  -52371   52380      45
   52359   52365  -52371   52380      51   52359   52365   52389   52392       3
   52359   52365   52389   52395      34   52359   52365  -52389   52395      35
   52359   52365  -52389   52395      30   52359   52365  -52389   52395       6
   52428   52425   52431   52434       2   52428   52425   52431   52461       2
   52425   52431   52434   52443       1   52425   52431  -52434   52443     104
   52425   52431  -52434   52443      15   52425   52431  -52434   52443       6
   52425   52431   52461   52452       4   52425   52431  -52461   52452       3
   52425   52431  -52461   52452       5   52425   52431  -52461   52452       6
   52425   52431   52461   52467       4   52425   52431  -52461   52467       3
   52425   52431  -52461   52467       5   52425   52431  -52461   52467       6
   52416   52407   52401   52425      43   52416   52407  -52401   52425      44
   52416   52407  -52401   52425      45   52416   52407  -52401   52425      46
   52407   52401   52425   52428       3   52407   52401   52425   52431       4
   52407   52401  -52425   52431       3   52407   52401  -52425   52431       5
   52407   52401  -52425   52431       6   52401   52407   52416   52419       4
   52401   52407  -52416   52419      47   52401   52407  -52416   52419       5
   52401   52407  -52416   52419      48   52401   52407   52416   52422       4
   52401   52407  -52416   52422      47   52401   52407  -52416   52422       5
   52401   52407  -52416   52422      48   52401   52425   52431   52434       2
   52401   52425   52431   52461       2   52395   52401   52407   52416      49
   52395   52401  -52407   52416      50   52395   52401  -52407   52416      45
   52395   52401  -52407   52416      51   52395   52401   52425   52428       3
   52395   52401   52425   52431      34   52395   52401  -52425   52431      35
   52395   52401  -52425   52431      30   52395   52401  -52425   52431       6
   52470   52467   52473   52479       2   52467   52473   52479   52485       4
   52467   52473  -52479   52485       3   52467   52473  -52479   52485       5
   52467   52473  -52479   52485       6   52467   52473   52479   52503       4
   52467   52473  -52479   52503       3   52467   52473  -52479   52503       5
   52467   52473  -52479   52503       6   52461   52467   52473   52479       2
   52452   52461   52467   52470       3   52452   52461   52467   52473       4
   52452   52461  -52467   52473       3   52452   52461  -52467   52473       5
   52452   52461  -52467   52473       6   52443   52434  -52431   52461       3
   52443   52452   52461   52467      12   52434   52431  -52461   52452       3
   52434   52431   52461   52467       3   52434   52443  -52452   52461      31
   52434   52443  -52452   52461      32   52434   52443  -52452   52461      33
   52431   52434  -52443   52452      12   52431   52461  -52452   52443      12
   52431   52461   52467   52470       3   52431   52461   52467   52473      34
   52431   52461  -52467   52473      35   52431   52461  -52467   52473      30
   52431   52461  -52467   52473       6   52506   52503   52509   52515       2
   52503   52509   52515   52524       4   52503   52509  -52515   52524       3
   52503   52509  -52515   52524       5   52503   52509  -52515   52524       6
   52494   52485   52479   52503      43   52494   52485  -52479   52503      44
   52494   52485  -52479   52503      45   52494   52485  -52479   52503      46
   52485   52479   52503   52506       3   52485   52479   52503   52509       4
   52485   52479  -52503   52509       3   52485   52479  -52503   52509       5
   52485   52479  -52503   52509       6   52479   52485   52494   52497       4
   52479   52485  -52494   52497      47   52479   52485  -52494   52497       5
   52479   52485  -52494   52497      48   52479   52485   52494   52500       4
   52479   52485  -52494   52500      47   52479   52485  -52494   52500       5
   52479   52485  -52494   52500      48   52479   52503   52509   52515       2
   52473   52479   52485   52494      49   52473   52479  -52485   52494      50
   52473   52479  -52485   52494      45   52473   52479  -52485   52494      51
   52473   52479   52503   52506       3   52473   52479   52503   52509      34
   52473   52479  -52503   52509      35   52473   52479  -52503   52509      30
   52473   52479  -52503   52509       6   52527   52524   52530   52536       2
   52524   52530   52536   52542       4   52524   52530  -52536   52542       3
   52524   52530  -52536   52542       5   52524   52530  -52536   52542       6
   52524   52530   52536   52560       4   52524   52530  -52536   52560       3
   52524   52530  -52536   52560       5   52524   52530  -52536   52560       6
   52515   52524   52530   52536       2   52509   52515   52524   52527       3
   52509   52515   52524   52530      34   52509   52515  -52524   52530      35
   52509   52515  -52524   52530      30   52509   52515  -52524   52530       6
   52563   52560   52566   52572       2   52560   52566   52572   52581       4
   52560   52566  -52572   52581       3   52560   52566  -52572   52581       5
   52560   52566  -52572   52581       6   52551   52542   52536   52560      43
   52551   52542  -52536   52560      44   52551   52542  -52536   52560      45
   52551   52542  -52536   52560      46   52542   52536   52560   52563       3
   52542   52536   52560   52566       4   52542   52536  -52560   52566       3
   52542   52536  -52560   52566       5   52542   52536  -52560   52566       6
   52536   52542   52551   52554       4   52536   52542  -52551   52554      47
   52536   52542  -52551   52554       5   52536   52542  -52551   52554      48
   52536   52542   52551   52557       4   52536   52542  -52551   52557      47
   52536   52542  -52551   52557       5   52536   52542  -52551   52557      48
   52536   52560   52566   52572       2   52530   52536   52542   52551      49
   52530   52536  -52542   52551      50   52530   52536  -52542   52551      45
   52530   52536  -52542   52551      51   52530   52536   52560   52563       3
   52530   52536   52560   52566      34   52530   52536  -52560   52566      35
   52530   52536  -52560   52566      30   52530   52536  -52560   52566       6
   52584   52581   52587   52593       2   52581   52587   52593   52599       4
   52581   52587  -52593   52599       3   52581   52587  -52593   52599       5
   52581   52587  -52593   52599       6   52581   52587   52593   52611       4
   52581   52587  -52593   52611       3   52581   52587  -52593   52611       5
   52581   52587  -52593   52611       6   52572   52581   52587   52593       2
   52566   52572   52581   52584       3   52566   52572   52581   52587      34
   52566   52572  -52581   52587      35   52566   52572  -52581   52587      30
   52566   52572  -52581   52587       6   52614   52611   52617   52623       2
   52611   52617   52623   52629       4   52611   52617  -52623   52629       3
   52611   52617  -52623   52629       5   52611   52617  -52623   52629       6
   52611   52617   52623   52653       4   52611   52617  -52623   52653       3
   52611   52617  -52623   52653       5   52611   52617  -52623   52653       6
   52599   52593   52611   52614       3   52599   52593   52611   52617       4
   52599   52593  -52611   52617       3   52599   52593  -52611   52617       5
   52599   52593  -52611   52617       6   52593   52611   52617   52623       2
   52587   52593   52611   52614       3   52587   52593   52611   52617      34
   52587   52593  -52611   52617      35   52587   52593  -52611   52617      30
   52587   52593  -52611   52617       6   52656   52653   52659   52665       2
   52653   52659   52665   52671       4   52653   52659  -52665   52671       3
   52653   52659  -52665   52671       5   52653   52659  -52665   52671       6
   52653   52659   52665   52713       4   52653   52659  -52665   52713       3
   52653   52659  -52665   52713       5   52653   52659  -52665   52713       6
   52647   52629   52623   52653      52   52647   52629  -52623   52653      53
   52647   52629  -52623   52653      54   52647   52629  -52623   52653      55
   52635   52629   52623   52653      36   52635   52629  -52623   52653      37
   52635   52629  -52623   52653      38   52635   52629  -52623   52653      39
   52629   52623   52653   52656       3   52629   52623   52653   52659       4
   52629   52623  -52653   52659       3   52629   52623  -52653   52659       5
   52629   52623  -52653   52659       6   52623   52653   52659   52665       2
   52617   52623   52629   52635      40   52617   52623  -52629   52635      41
   52617   52623  -52629   52635      38   52617   52623  -52629   52635      42
   52617   52623   52629   52647      65   52617   52623  -52629   52647      66
   52617   52623  -52629   52647      54   52617   52623  -52629   52647      67
   52617   52623   52653   52656       3   52617   52623   52653   52659      34
   52617   52623  -52653   52659      35   52617   52623  -52653   52659      30
   52617   52623  -52653   52659       6   52716   52713   52719   52725       2
   52713   52719   52725   52731       4   52713   52719  -52725   52731       3
   52713   52719  -52725   52731       5   52713   52719  -52725   52731       6
   52713   52719   52725   52755       4   52713   52719  -52725   52755       3
   52713   52719  -52725   52755       5   52713   52719  -52725   52755       6
   52689   52683   52680   52707      68   52689   52695  -52701   52707      68
   52683   52680   52707   52701      68   52683   52689  -52695   52701      68
   52680   52671   52665   52713      69   52680   52671  -52665   52713      70
   52680   52671  -52665   52713      71   52680   52671  -52665   52713      72
   52680   52683   52689   52695      68   52680   52707  -52701   52695      68
   52671   52665   52713   52716       3   52671   52665   52713   52719       4
   52671   52665  -52713   52719       3   52671   52665  -52713   52719       5
   52671   52665  -52713   52719       6   52671   52680   52683   52689      68
   52671   52680   52707   52701      68   52665   52671   52680   52683       4
   52665   52671  -52680   52683      73   52665   52671  -52680   52683       5
   52665   52671  -52680   52683      74   52665   52671   52680   52707       4
   52665   52671  -52680   52707      73   52665   52671  -52680   52707       5
   52665   52671  -52680   52707      74   52665   52713   52719   52725       2
   52659   52665   52671   52680      75   52659   52665  -52671   52680      76
   52659   52665  -52671   52680      71   52659   52665  -52671   52680      77
   52659   52665   52713   52716       3   52659   52665   52713   52719      34
   52659   52665  -52713   52719      35   52659   52665  -52713   52719      30
   52659   52665  -52713   52719       6   52758   52755   52761   52767       2
   52755   52761   52767   52773       4   52755   52761  -52767   52773       3
   52755   52761  -52767   52773       5   52755   52761  -52767   52773       6
   52755   52761   52767   52812       4   52755   52761  -52767   52812       3
   52755   52761  -52767   52812       5   52755   52761  -52767   52812       6
   52749   52731   52725   52755      52   52749   52731  -52725   52755      53
   52749   52731  -52725   52755      54   52749   52731  -52725   52755      55
   52737   52731   52725   52755      36   52737   52731  -52725   52755      37
   52737   52731  -52725   52755      38   52737   52731  -52725   52755      39
   52731   52725   52755   52758       3   52731   52725   52755   52761       4
   52731   52725  -52755   52761       3   52731   52725  -52755   52761       5
   52731   52725  -52755   52761       6   52725   52755   52761   52767       2
   52719   52725   52731   52737      40   52719   52725  -52731   52737      41
   52719   52725  -52731   52737      38   52719   52725  -52731   52737      42
   52719   52725   52731   52749      65   52719   52725  -52731   52749      66
   52719   52725  -52731   52749      54   52719   52725  -52731   52749      67
   52719   52725   52755   52758       3   52719   52725   52755   52761      34
   52719   52725  -52755   52761      35   52719   52725  -52755   52761      30
   52719   52725  -52755   52761       6   52815   52812   52818   52824       2
   52812   52818   52824   52830       4   52812   52818  -52824   52830       3
   52812   52818  -52824   52830       5   52812   52818  -52824   52830       6
   52812   52818   52824   52860       4   52812   52818  -52824   52860       3
   52812   52818  -52824   52860       5   52812   52818  -52824   52860       6
   52782   52773   52767   52812      78   52782   52773  -52767   52812      79
   52782   52773  -52767   52812      10   52782   52773  -52767   52812      80
   52773   52767   52812   52815       3   52773   52767   52812   52818       4
   52773   52767  -52812   52818       3   52773   52767  -52812   52818       5
   52773   52767  -52812   52818       6   52767   52773   52782   52788      81
   52767   52773  -52782   52788      82   52767   52773  -52782   52788      83
   52767   52773  -52782   52788      84   52767   52773   52782   52800      81
   52767   52773  -52782   52800      82   52767   52773  -52782   52800      83
   52767   52773  -52782   52800      84   52767   52812   52818   52824       2
   52761   52767   52773   52782      85   52761   52767  -52773   52782      86
   52761   52767  -52773   52782      10   52761   52767  -52773   52782      87
   52761   52767   52812   52815       3   52761   52767   52812   52818      34
   52761   52767  -52812   52818      35   52761   52767  -52812   52818      30
   52761   52767  -52812   52818       6   52863   52860   52866   52872       2
   52860   52866   52872   52878       4   52860   52866  -52872   52878       3
   52860   52866  -52872   52878       5   52860   52866  -52872   52878       6
   52860   52866   52872   52902       4   52860   52866  -52872   52902       3
   52860   52866  -52872   52902       5   52860   52866  -52872   52902       6
   52848   52830   52824   52860      36   52848   52830  -52824   52860      37
   52848   52830  -52824   52860      38   52848   52830  -52824   52860      39
   52836   52830   52824   52860      36   52836   52830  -52824   52860      37
   52836   52830  -52824   52860      38   52836   52830  -52824   52860      39
   52830   52824   52860   52863       3   52830   52824   52860   52866       4
   52830   52824  -52860   52866       3   52830   52824  -52860   52866       5
   52830   52824  -52860   52866       6   52824   52860   52866   52872       2
   52818   52824   52830   52836      40   52818   52824  -52830   52836      41
   52818   52824  -52830   52836      38   52818   52824  -52830   52836      42
   52818   52824   52830   52848      40   52818   52824  -52830   52848      41
   52818   52824  -52830   52848      38   52818   52824  -52830   52848      42
   52818   52824   52860   52863       3   52818   52824   52860   52866      34
   52818   52824  -52860   52866      35   52818   52824  -52860   52866      30
   52818   52824  -52860   52866       6   52905   52902   52908   52914       2
   52902   52908   52914   52923       4   52902   52908  -52914   52923       3
   52902   52908  -52914   52923       5   52902   52908  -52914   52923       6
   52887   52878   52872   52902     116   52887   52878  -52872   52902     117
   52887   52878  -52872   52902     118   52887   52878  -52872   52902     119
   52878   52872   52902   52905       3   52878   52872   52902   52908       4
   52878   52872  -52902   52908       3   52878   52872  -52902   52908       5
   52878   52872  -52902   52908       6   52872   52878   52887   52890       4
   52872   52878   52887   52893     120   52872   52878  -52887   52893     121
   52872   52878  -52887   52893     122   52872   52878  -52887   52893     123
   52872   52902   52908   52914       2   52866   52872   52878   52887     124
   52866   52872  -52878   52887     125   52866   52872  -52878   52887     118
   52866   52872  -52878   52887     126   52866   52872   52902   52905       3
   52866   52872   52902   52908      34   52866   52872  -52902   52908      35
   52866   52872  -52902   52908      30   52866   52872  -52902   52908       6
   52926   52923   52929   52935       2   52923   52929   52935   52944       4
   52923   52929  -52935   52944       3   52923   52929  -52935   52944       5
   52923   52929  -52935   52944       6   52914   52923   52929   52935       2
   52908   52914   52923   52926       3   52908   52914   52923   52929      34
   52908   52914  -52923   52929      35   52908   52914  -52923   52929      30
   52908   52914  -52923   52929       6   52947   52944   52950   52956       2
   52944   52950   52956   52962       4   52944   52950  -52956   52962       3
   52944   52950  -52956   52962       5   52944   52950  -52956   52962       6
   52944   52950   52956   52992       4   52944   52950  -52956   52992       3
   52944   52950  -52956   52992       5   52944   52950  -52956   52992       6
   52935   52944   52950   52956       2   52929   52935   52944   52947       3
   52929   52935   52944   52950      34   52929   52935  -52944   52950      35
   52929   52935  -52944   52950      30   52929   52935  -52944   52950       6
   52995   52992   52998   53004       2   52992   52998   53004   53010       4
   52992   52998  -53004   53010       3   52992   52998  -53004   53010       5
   52992   52998  -53004   53010       6   52992   52998   53004   53049       4
   52992   52998  -53004   53049       3   52992   52998  -53004   53049       5
   52992   52998  -53004   53049       6   52980   52962   52956   52992      36
   52980   52962  -52956   52992      37   52980   52962  -52956   52992      38
   52980   52962  -52956   52992      39   52968   52962   52956   52992      36
   52968   52962  -52956   52992      37   52968   52962  -52956   52992      38
   52968   52962  -52956   52992      39   52962   52956   52992   52995       3
   52962   52956   52992   52998       4   52962   52956  -52992   52998       3
   52962   52956  -52992   52998       5   52962   52956  -52992   52998       6
   52956   52992   52998   53004       2   52950   52956   52962   52968      40
   52950   52956  -52962   52968      41   52950   52956  -52962   52968      38
   52950   52956  -52962   52968      42   52950   52956   52962   52980      40
   52950   52956  -52962   52980      41   52950   52956  -52962   52980      38
   52950   52956  -52962   52980      42   52950   52956   52992   52995       3
   52950   52956   52992   52998      34   52950   52956  -52992   52998      35
   52950   52956  -52992   52998      30   52950   52956  -52992   52998       6
   53052   53049   53055   53061       2   53049   53055   53061   53067       4
   53049   53055  -53061   53067       3   53049   53055  -53061   53067       5
   53049   53055  -53061   53067       6   53049   53055   53061   53091       4
   53049   53055  -53061   53091       3   53049   53055  -53061   53091       5
   53049   53055  -53061   53091       6   53019   53010   53004   53049      78
   53019   53010  -53004   53049      79   53019   53010  -53004   53049      10
   53019   53010  -53004   53049      80   53010   53004   53049   53052       3
   53010   53004   53049   53055       4   53010   53004  -53049   53055       3
   53010   53004  -53049   53055       5   53010   53004  -53049   53055       6
   53004   53010   53019   53025      81   53004   53010  -53019   53025      82
   53004   53010  -53019   53025      83   53004   53010  -53019   53025      84
   53004   53010   53019   53037      81   53004   53010  -53019   53037      82
   53004   53010  -53019   53037      83   53004   53010  -53019   53037      84
   53004   53049   53055   53061       2   52998   53004   53010   53019      85
   52998   53004  -53010   53019      86   52998   53004  -53010   53019      10
   52998   53004  -53010   53019      87   52998   53004   53049   53052       3
   52998   53004   53049   53055      34   52998   53004  -53049   53055      35
   52998   53004  -53049   53055      30   52998   53004  -53049   53055       6
   53094   53091   53097   53100       2   53094   53091   53097   53127       2
   53091   53097   53100   53109       1   53091   53097  -53100   53109     104
   53091   53097  -53100   53109      15   53091   53097  -53100   53109       6
   53091   53097   53127   53118       4   53091   53097  -53127   53118       3
   53091   53097  -53127   53118       5   53091   53097  -53127   53118       6
   53091   53097   53127   53133       4   53091   53097  -53127   53133       3
   53091   53097  -53127   53133       5   53091   53097  -53127   53133       6
   53085   53067   53061   53091      52   53085   53067  -53061   53091      53
   53085   53067  -53061   53091      54   53085   53067  -53061   53091      55
   53073   53067   53061   53091      36   53073   53067  -53061   53091      37
   53073   53067  -53061   53091      38   53073   53067  -53061   53091      39
   53067   53061   53091   53094       3   53067   53061   53091   53097       4
   53067   53061  -53091   53097       3   53067   53061  -53091   53097       5
   53067   53061  -53091   53097       6   53061   53091   53097   53100       2
   53061   53091   53097   53127       2   53055   53061   53067   53073      40
   53055   53061  -53067   53073      41   53055   53061  -53067   53073      38
   53055   53061  -53067   53073      42   53055   53061   53067   53085      65
   53055   53061  -53067   53085      66   53055   53061  -53067   53085      54
   53055   53061  -53067   53085      67   53055   53061   53091   53094       3
   53055   53061   53091   53097      34   53055   53061  -53091   53097      35
   53055   53061  -53091   53097      30   53055   53061  -53091   53097       6
   53136   53133   53139   53145       2   53133   53139   53145   53151       4
   53133   53139  -53145   53151       3   53133   53139  -53145   53151       5
   53133   53139  -53145   53151       6   53133   53139   53145   53193       4
   53133   53139  -53145   53193       3   53133   53139  -53145   53193       5
   53133   53139  -53145   53193       6   53127   53133   53139   53145       2
   53118   53127   53133   53136       3   53118   53127   53133   53139       4
   53118   53127  -53133   53139       3   53118   53127  -53133   53139       5
   53118   53127  -53133   53139       6   53109   53100  -53097   53127       3
   53109   53118   53127   53133      12   53100   53097  -53127   53118       3
   53100   53097   53127   53133       3   53100   53109  -53118   53127      31
   53100   53109  -53118   53127      32   53100   53109  -53118   53127      33
   53097   53100  -53109   53118      12   53097   53127  -53118   53109      12
   53097   53127   53133   53136       3   53097   53127   53133   53139      34
   53097   53127  -53133   53139      35   53097   53127  -53133   53139      30
   53097   53127  -53133   53139       6   53196   53193   53199   53205       2
   53193   53199   53205   53211       4   53193   53199  -53205   53211       3
   53193   53199  -53205   53211       5   53193   53199  -53205   53211       6
   53193   53199   53205   53235       4   53193   53199  -53205   53235       3
   53193   53199  -53205   53235       5   53193   53199  -53205   53235       6
   53169   53163   53160   53187      68   53169   53175  -53181   53187      68
   53163   53160   53187   53181      68   53163   53169  -53175   53181      68
   53160   53151   53145   53193      69   53160   53151  -53145   53193      70
   53160   53151  -53145   53193      71   53160   53151  -53145   53193      72
   53160   53163   53169   53175      68   53160   53187  -53181   53175      68
   53151   53145   53193   53196       3   53151   53145   53193   53199       4
   53151   53145  -53193   53199       3   53151   53145  -53193   53199       5
   53151   53145  -53193   53199       6   53151   53160   53163   53169      68
   53151   53160   53187   53181      68   53145   53151   53160   53163       4
   53145   53151  -53160   53163      73   53145   53151  -53160   53163       5
   53145   53151  -53160   53163      74   53145   53151   53160   53187       4
   53145   53151  -53160   53187      73   53145   53151  -53160   53187       5
   53145   53151  -53160   53187      74   53145   53193   53199   53205       2
   53139   53145   53151   53160      75   53139   53145  -53151   53160      76
   53139   53145  -53151   53160      71   53139   53145  -53151   53160      77
   53139   53145   53193   53196       3   53139   53145   53193   53199      34
   53139   53145  -53193   53199      35   53139   53145  -53193   53199      30
   53139   53145  -53193   53199       6   53238   53235   53241   53247       2
   53235   53241   53247   53253       4   53235   53241  -53247   53253       3
   53235   53241  -53247   53253       5   53235   53241  -53247   53253       6
   53235   53241   53247   53265       4   53235   53241  -53247   53265       3
   53235   53241  -53247   53265       5   53235   53241  -53247   53265       6
   53229   53211   53205   53235      52   53229   53211  -53205   53235      53
   53229   53211  -53205   53235      54   53229   53211  -53205   53235      55
   53217   53211   53205   53235      36   53217   53211  -53205   53235      37
   53217   53211  -53205   53235      38   53217   53211  -53205   53235      39
   53211   53205   53235   53238       3   53211   53205   53235   53241       4
   53211   53205  -53235   53241       3   53211   53205  -53235   53241       5
   53211   53205  -53235   53241       6   53205   53235   53241   53247       2
   53199   53205   53211   53217      40   53199   53205  -53211   53217      41
   53199   53205  -53211   53217      38   53199   53205  -53211   53217      42
   53199   53205   53211   53229      65   53199   53205  -53211   53229      66
   53199   53205  -53211   53229      54   53199   53205  -53211   53229      67
   53199   53205   53235   53238       3   53199   53205   53235   53241      34
   53199   53205  -53235   53241      35   53199   53205  -53235   53241      30
   53199   53205  -53235   53241       6   53268   53265   53271   53277       2
   53265   53271   53277   53283       4   53265   53271  -53277   53283       3
   53265   53271  -53277   53283       5   53265   53271  -53277   53283       6
   53265   53271   53277   53325       4   53265   53271  -53277   53325       3
   53265   53271  -53277   53325       5   53265   53271  -53277   53325       6
   53253   53247   53265   53268       3   53253   53247   53265   53271       4
   53253   53247  -53265   53271       3   53253   53247  -53265   53271       5
   53253   53247  -53265   53271       6   53247   53265   53271   53277       2
   53241   53247   53265   53268       3   53241   53247   53265   53271      34
   53241   53247  -53265   53271      35   53241   53247  -53265   53271      30
   53241   53247  -53265   53271       6   53328   53325   53331   53337       2
   53325   53331   53337   53343       4   53325   53331  -53337   53343       3
   53325   53331  -53337   53343       5   53325   53331  -53337   53343       6
   53325   53331   53337   53373       4   53325   53331  -53337   53373       3
   53325   53331  -53337   53373       5   53325   53331  -53337   53373       6
   53301   53295   53292   53319      68   53301   53307  -53313   53319      68
   53295   53292   53319   53313      68   53295   53301  -53307   53313      68
   53292   53283   53277   53325      69   53292   53283  -53277   53325      70
   53292   53283  -53277   53325      71   53292   53283  -53277   53325      72
   53292   53295   53301   53307      68   53292   53319  -53313   53307      68
   53283   53277   53325   53328       3   53283   53277   53325   53331       4
   53283   53277  -53325   53331       3   53283   53277  -53325   53331       5
   53283   53277  -53325   53331       6   53283   53292   53295   53301      68
   53283   53292   53319   53313      68   53277   53283   53292   53295       4
   53277   53283  -53292   53295      73   53277   53283  -53292   53295       5
   53277   53283  -53292   53295      74   53277   53283   53292   53319       4
   53277   53283  -53292   53319      73   53277   53283  -53292   53319       5
   53277   53283  -53292   53319      74   53277   53325   53331   53337       2
   53271   53277   53283   53292      75   53271   53277  -53283   53292      76
   53271   53277  -53283   53292      71   53271   53277  -53283   53292      77
   53271   53277   53325   53328       3   53271   53277   53325   53331      34
   53271   53277  -53325   53331      35   53271   53277  -53325   53331      30
   53271   53277  -53325   53331       6   53376   53373   53379   53385       2
   53373   53379   53385   53394       4   53373   53379  -53385   53394       3
   53373   53379  -53385   53394       5   53373   53379  -53385   53394       6
   53361   53343   53337   53373      36   53361   53343  -53337   53373      37
   53361   53343  -53337   53373      38   53361   53343  -53337   53373      39
   53349   53343   53337   53373      36   53349   53343  -53337   53373      37
   53349   53343  -53337   53373      38   53349   53343  -53337   53373      39
   53343   53337   53373   53376       3   53343   53337   53373   53379       4
   53343   53337  -53373   53379       3   53343   53337  -53373   53379       5
   53343   53337  -53373   53379       6   53337   53373   53379   53385       2
   53331   53337   53343   53349      40   53331   53337  -53343   53349      41
   53331   53337  -53343   53349      38   53331   53337  -53343   53349      42
   53331   53337   53343   53361      40   53331   53337  -53343   53361      41
   53331   53337  -53343   53361      38   53331   53337  -53343   53361      42
   53331   53337   53373   53376       3   53331   53337   53373   53379      34
   53331   53337  -53373   53379      35   53331   53337  -53373   53379      30
   53331   53337  -53373   53379       6   53397   53394   53400   53406       2
   53394   53400   53406   53412       4   53394   53400  -53406   53412       3
   53394   53400  -53406   53412       5   53394   53400  -53406   53412       6
   53394   53400   53406   53454       4   53394   53400  -53406   53454       3
   53394   53400  -53406   53454       5   53394   53400  -53406   53454       6
   53385   53394   53400   53406       2   53379   53385   53394   53397       3
   53379   53385   53394   53400      34   53379   53385  -53394   53400      35
   53379   53385  -53394   53400      30   53379   53385  -53394   53400       6
   53457   53454   53460   53466       2   53454   53460   53466   53472       4
   53454   53460  -53466   53472       3   53454   53460  -53466   53472       5
   53454   53460  -53466   53472       6   53454   53460   53466   53490       4
   53454   53460  -53466   53490       3   53454   53460  -53466   53490       5
   53454   53460  -53466   53490       6   53430   53424   53421   53448      68
   53430   53436  -53442   53448      68   53424   53421   53448   53442      68
   53424   53430  -53436   53442      68   53421   53412   53406   53454      69
   53421   53412  -53406   53454      70   53421   53412  -53406   53454      71
   53421   53412  -53406   53454      72   53421   53424   53430   53436      68
   53421   53448  -53442   53436      68   53412   53406   53454   53457       3
   53412   53406   53454   53460       4   53412   53406  -53454   53460       3
   53412   53406  -53454   53460       5   53412   53406  -53454   53460       6
   53412   53421   53424   53430      68   53412   53421   53448   53442      68
   53406   53412   53421   53424       4   53406   53412  -53421   53424      73
   53406   53412  -53421   53424       5   53406   53412  -53421   53424      74
   53406   53412   53421   53448       4   53406   53412  -53421   53448      73
   53406   53412  -53421   53448       5   53406   53412  -53421   53448      74
   53406   53454   53460   53466       2   53400   53406   53412   53421      75
   53400   53406  -53412   53421      76   53400   53406  -53412   53421      71
   53400   53406  -53412   53421      77   53400   53406   53454   53457       3
   53400   53406   53454   53460      34   53400   53406  -53454   53460      35
   53400   53406  -53454   53460      30   53400   53406  -53454   53460       6
   53493   53490   53496   53502       2   53490   53496   53502   53511       4
   53490   53496  -53502   53511       3   53490   53496  -53502   53511       5
   53490   53496  -53502   53511       6   53481   53472   53466   53490      43
   53481   53472  -53466   53490      44   53481   53472  -53466   53490      45
   53481   53472  -53466   53490      46   53472   53466   53490   53493       3
   53472   53466   53490   53496       4   53472   53466  -53490   53496       3
   53472   53466  -53490   53496       5   53472   53466  -53490   53496       6
   53466   53472   53481   53484       4   53466   53472  -53481   53484      47
   53466   53472  -53481   53484       5   53466   53472  -53481   53484      48
   53466   53472   53481   53487       4   53466   53472  -53481   53487      47
   53466   53472  -53481   53487       5   53466   53472  -53481   53487      48
   53466   53490   53496   53502       2   53460   53466   53472   53481      49
   53460   53466  -53472   53481      50   53460   53466  -53472   53481      45
   53460   53466  -53472   53481      51   53460   53466   53490   53493       3
   53460   53466   53490   53496      34   53460   53466  -53490   53496      35
   53460   53466  -53490   53496      30   53460   53466  -53490   53496       6
   53514   53511   53517   53520       2   53514   53511   53517   53547       2
   53511   53517   53520   53529       1   53511   53517  -53520   53529     104
   53511   53517  -53520   53529      15   53511   53517  -53520   53529       6
   53511   53517   53547   53538       4   53511   53517  -53547   53538       3
   53511   53517  -53547   53538       5   53511   53517  -53547   53538       6
   53511   53517   53547   53553       4   53511   53517  -53547   53553       3
   53511   53517  -53547   53553       5   53511   53517  -53547   53553       6
   53502   53511   53517   53520       2   53502   53511   53517   53547       2
   53496   53502   53511   53514       3   53496   53502   53511   53517      34
   53496   53502  -53511   53517      35   53496   53502  -53511   53517      30
   53496   53502  -53511   53517       6   53556   53553   53559   53565       2
   53553   53559   53565   53571       4   53553   53559  -53565   53571       3
   53553   53559  -53565   53571       5   53553   53559  -53565   53571       6
   53553   53559   53565   53598       4   53553   53559  -53565   53598       3
   53553   53559  -53565   53598       5   53553   53559  -53565   53598       6
   53547   53553   53559   53565       2   53538   53547   53553   53556       3
   53538   53547   53553   53559       4   53538   53547  -53553   53559       3
   53538   53547  -53553   53559       5   53538   53547  -53553   53559       6
   53529   53520  -53517   53547       3   53529   53538   53547   53553      12
   53520   53517  -53547   53538       3   53520   53517   53547   53553       3
   53520   53529  -53538   53547      31   53520   53529  -53538   53547      32
   53520   53529  -53538   53547      33   53517   53520  -53529   53538      12
   53517   53547  -53538   53529      12   53517   53547   53553   53556       3
   53517   53547   53553   53559      34   53517   53547  -53553   53559      35
   53517   53547  -53553   53559      30   53517   53547  -53553   53559       6
   53601   53598   53604   53610       2   53598   53604   53610   53619       4
   53598   53604  -53610   53619       3   53598   53604  -53610   53619       5
   53598   53604  -53610   53619       6   53580   53571   53565   53598       8
   53580   53571  -53565   53598       9   53580   53571  -53565   53598      10
   53580   53571  -53565   53598      11   53571   53565   53598   53601       3
   53571   53565   53598   53604       4   53571   53565  -53598   53604       3
   53571   53565  -53598   53604       5   53571   53565  -53598   53604       6
   53571   53580   53589   53592      88   53571   53580  -53589   53592      89
   53571   53580   53589   53595      88   53571   53580  -53589   53595      89
   53565   53571   53580   53589      90   53565   53571  -53580   53589      91
   53565   53571  -53580   53589      92   53565   53571  -53580   53589      93
   53565   53598   53604   53610       2   53559   53565   53571   53580      24
   53559   53565  -53571   53580      25   53559   53565  -53571   53580      10
   53559   53565  -53571   53580      26   53559   53565   53598   53601       3
   53559   53565   53598   53604      34   53559   53565  -53598   53604      35
   53559   53565  -53598   53604      30   53559   53565  -53598   53604       6
   53622   53619   53625   53631       2   53619   53625   53631   53637       4
   53619   53625  -53631   53637       3   53619   53625  -53631   53637       5
   53619   53625  -53631   53637       6   53619   53625   53631   53685       4
   53619   53625  -53631   53685       3   53619   53625  -53631   53685       5
   53619   53625  -53631   53685       6   53610   53619   53625   53631       2
   53604   53610   53619   53622       3   53604   53610   53619   53625      34
   53604   53610  -53619   53625      35   53604   53610  -53619   53625      30
   53604   53610  -53619   53625       6   53688   53685   53691   53697       2
   53685   53691   53697   53703       4   53685   53691  -53697   53703       3
   53685   53691  -53697   53703       5   53685   53691  -53697   53703       6
   53685   53691   53697   53748       4   53685   53691  -53697   53748       3
   53685   53691  -53697   53748       5   53685   53691  -53697   53748       6
   53646   53637   53631   53685      12   53646   53655   53664   53673      12
   53637   53631   53685   53688       3   53637   53631   53685   53691       4
   53637   53631  -53685   53691       3   53637   53631  -53685   53691       5
   53637   53631  -53685   53691       6   53637   53646   53655   53664      31
   53637   53646  -53655   53664      32   53637   53646  -53655   53664      33
   53631   53637   53646   53655      31   53631   53637  -53646   53655      32
   53631   53637  -53646   53655      33   53631   53685   53691   53697       2
   53625   53631   53637   53646      12   53625   53631   53685   53688       3
   53625   53631   53685   53691      34   53625   53631  -53685   53691      35
   53625   53631  -53685   53691      30   53625   53631  -53685   53691       6
   53751   53748   53754   53760       2   53748   53754   53760   53766       4
   53748   53754  -53760   53766       3   53748   53754  -53760   53766       5
   53748   53754  -53760   53766       6   53748   53754   53760   53796       4
   53748   53754  -53760   53796       3   53748   53754  -53760   53796       5
   53748   53754  -53760   53796       6   53730   53727   53736   53742      68
   53721   53715   53712   53742      68   53721   53727  -53736   53742      68
   53715   53712   53742   53736      68   53715   53721   53727   53730      68
   53715   53721  -53727   53736      68   53712   53703   53697   53748      69
   53712   53703  -53697   53748      70   53712   53703  -53697   53748      71
   53712   53703  -53697   53748      72   53712   53715   53721   53727      68
   53712   53742  -53736   53727      68   53703   53697   53748   53751       3
   53703   53697   53748   53754       4   53703   53697  -53748   53754       3
   53703   53697  -53748   53754       5   53703   53697  -53748   53754       6
   53703   53712   53715   53721      68   53703   53712   53742   53736      68
   53697   53703   53712   53715       4   53697   53703  -53712   53715      73
   53697   53703  -53712   53715       5   53697   53703  -53712   53715      74
   53697   53703   53712   53742       4   53697   53703  -53712   53742      73
   53697   53703  -53712   53742       5   53697   53703  -53712   53742      74
   53697   53748   53754   53760       2   53691   53697   53703   53712      75
   53691   53697  -53703   53712      76   53691   53697  -53703   53712      71
   53691   53697  -53703   53712      77   53691   53697   53748   53751       3
   53691   53697   53748   53754      34   53691   53697  -53748   53754      35
   53691   53697  -53748   53754      30   53691   53697  -53748   53754       6
   53799   53796   53802   53808       2   53796   53802   53808   53814       4
   53796   53802  -53808   53814       3   53796   53802  -53808   53814       5
   53796   53802  -53808   53814       6   53796   53802   53808   53868       4
   53796   53802  -53808   53868       3   53796   53802  -53808   53868       5
   53796   53802  -53808   53868       6   53784   53766   53760   53796      36
   53784   53766  -53760   53796      37   53784   53766  -53760   53796      38
   53784   53766  -53760   53796      39   53772   53766   53760   53796      36
   53772   53766  -53760   53796      37   53772   53766  -53760   53796      38
   53772   53766  -53760   53796      39   53766   53760   53796   53799       3
   53766   53760   53796   53802       4   53766   53760  -53796   53802       3
   53766   53760  -53796   53802       5   53766   53760  -53796   53802       6
   53760   53796   53802   53808       2   53754   53760   53766   53772      40
   53754   53760  -53766   53772      41   53754   53760  -53766   53772      38
   53754   53760  -53766   53772      42   53754   53760   53766   53784      40
   53754   53760  -53766   53784      41   53754   53760  -53766   53784      38
   53754   53760  -53766   53784      42   53754   53760   53796   53799       3
   53754   53760   53796   53802      34   53754   53760  -53796   53802      35
   53754   53760  -53796   53802      30   53754   53760  -53796   53802       6
   53871   53868   53874   53880       2   53868   53874   53880   53886       4
   53868   53874  -53880   53886       3   53868   53874  -53880   53886       5
   53868   53874  -53880   53886       6   53868   53874   53880   53940       4
   53868   53874  -53880   53940       3   53868   53874  -53880   53940       5
   53868   53874  -53880   53940       6   53832   53841   53847   53850      27
   53832   53841  -53847   53850       6   53832   53841   53847   53859      27
   53832   53841  -53847   53859       6   53823   53814   53808   53868      12
   53823   53832   53841   53847       4   53823   53832  -53841   53847       5
   53814   53808   53868   53871       3   53814   53808   53868   53874       4
   53814   53808  -53868   53874       3   53814   53808  -53868   53874       5
   53814   53808  -53868   53874       6   53814   53823   53832   53841      12
   53808   53814   53823   53832      31   53808   53814  -53823   53832      32
   53808   53814  -53823   53832      33   53808   53868   53874   53880       2
   53802   53808   53814   53823      12   53802   53808   53868   53871       3
   53802   53808   53868   53874      34   53802   53808  -53868   53874      35
   53802   53808  -53868   53874      30   53802   53808  -53868   53874       6
   53943   53940   53946   53952       2   53940   53946   53952   53958       4
   53940   53946  -53952   53958       3   53940   53946  -53952   53958       5
   53940   53946  -53952   53958       6   53940   53946   53952   54000       4
   53940   53946  -53952   54000       3   53940   53946  -53952   54000       5
   53940   53946  -53952   54000       6   53904   53913   53919   53922      27
   53904   53913  -53919   53922       6   53904   53913   53919   53931      27
   53904   53913  -53919   53931       6   53895   53886   53880   53940      12
   53895   53904   53913   53919       4   53895   53904  -53913   53919       5
   53886   53880   53940   53943       3   53886   53880   53940   53946       4
   53886   53880  -53940   53946       3   53886   53880  -53940   53946       5
   53886   53880  -53940   53946       6   53886   53895   53904   53913      12
   53880   53886   53895   53904      31   53880   53886  -53895   53904      32
   53880   53886  -53895   53904      33   53880   53940   53946   53952       2
   53874   53880   53886   53895      12   53874   53880   53940   53943       3
   53874   53880   53940   53946      34   53874   53880  -53940   53946      35
   53874   53880  -53940   53946      30   53874   53880  -53940   53946       6
   54003   54000   54006   54012       2   54000   54006   54012   54018       4
   54000   54006  -54012   54018       3   54000   54006  -54012   54018       5
   54000   54006  -54012   54018       6   54000   54006   54012   54060       4
   54000   54006  -54012   54060       3   54000   54006  -54012   54060       5
   54000   54006  -54012   54060       6   53976   53970   53967   53994      68
   53976   53982  -53988   53994      68   53970   53967   53994   53988      68
   53970   53976  -53982   53988      68   53967   53958   53952   54000      69
   53967   53958  -53952   54000      70   53967   53958  -53952   54000      71
   53967   53958  -53952   54000      72   53967   53970   53976   53982      68
   53967   53994  -53988   53982      68   53958   53952   54000   54003       3
   53958   53952   54000   54006       4   53958   53952  -54000   54006       3
   53958   53952  -54000   54006       5   53958   53952  -54000   54006       6
   53958   53967   53970   53976      68   53958   53967   53994   53988      68
   53952   53958   53967   53970       4   53952   53958  -53967   53970      73
   53952   53958  -53967   53970       5   53952   53958  -53967   53970      74
   53952   53958   53967   53994       4   53952   53958  -53967   53994      73
   53952   53958  -53967   53994       5   53952   53958  -53967   53994      74
   53952   54000   54006   54012       2   53946   53952   53958   53967      75
   53946   53952  -53958   53967      76   53946   53952  -53958   53967      71
   53946   53952  -53958   53967      77   53946   53952   54000   54003       3
   53946   53952   54000   54006      34   53946   53952  -54000   54006      35
   53946   53952  -54000   54006      30   53946   53952  -54000   54006       6
   54063   54060   54066   54072       2   54060   54066   54072   54081       4
   54060   54066  -54072   54081       3   54060   54066  -54072   54081       5
   54060   54066  -54072   54081       6   54036   54030   54027   54054      68
   54036   54042  -54048   54054      68   54030   54027   54054   54048      68
   54030   54036  -54042   54048      68   54027   54018   54012   54060      69
   54027   54018  -54012   54060      70   54027   54018  -54012   54060      71
   54027   54018  -54012   54060      72   54027   54030   54036   54042      68
   54027   54054  -54048   54042      68   54018   54012   54060   54063       3
   54018   54012   54060   54066       4   54018   54012  -54060   54066       3
   54018   54012  -54060   54066       5   54018   54012  -54060   54066       6
   54018   54027   54030   54036      68   54018   54027   54054   54048      68
   54012   54018   54027   54030       4   54012   54018  -54027   54030      73
   54012   54018  -54027   54030       5   54012   54018  -54027   54030      74
   54012   54018   54027   54054       4   54012   54018  -54027   54054      73
   54012   54018  -54027   54054       5   54012   54018  -54027   54054      74
   54012   54060   54066   54072       2   54006   54012   54018   54027      75
   54006   54012  -54018   54027      76   54006   54012  -54018   54027      71
   54006   54012  -54018   54027      77   54006   54012   54060   54063       3
   54006   54012   54060   54066      34   54006   54012  -54060   54066      35
   54006   54012  -54060   54066      30   54006   54012  -54060   54066       6
   54084   54081   54087   54093       2   54081   54087   54093   54099       4
   54081   54087  -54093   54099       3   54081   54087  -54093   54099       5
   54081   54087  -54093   54099       6   54081   54087   54093   54111       4
   54081   54087  -54093   54111       3   54081   54087  -54093   54111       5
   54081   54087  -54093   54111       6   54072   54081   54087   54093       2
   54066   54072   54081   54084       3   54066   54072   54081   54087      34
   54066   54072  -54081   54087      35   54066   54072  -54081   54087      30
   54066   54072  -54081   54087       6   54114   54111   54117   54123       2
   54111   54117   54123   54129       4   54111   54117  -54123   54129       3
   54111   54117  -54123   54129       5   54111   54117  -54123   54129       6
   54111   54117   54123   54177       4   54111   54117  -54123   54177       3
   54111   54117  -54123   54177       5   54111   54117  -54123   54177       6
   54099   54093   54111   54114       3   54099   54093   54111   54117       4
   54099   54093  -54111   54117       3   54099   54093  -54111   54117       5
   54099   54093  -54111   54117       6   54093   54111   54117   54123       2
   54087   54093   54111   54114       3   54087   54093   54111   54117      34
   54087   54093  -54111   54117      35   54087   54093  -54111   54117      30
   54087   54093  -54111   54117       6   54180   54177   54183   54189       2
   54177   54183   54189   54195       4   54177   54183  -54189   54195       3
   54177   54183  -54189   54195       5   54177   54183  -54189   54195       6
   54177   54183   54189   54225       4   54177   54183  -54189   54225       3
   54177   54183  -54189   54225       5   54177   54183  -54189   54225       6
   54138   54129   54123   54177      12   54138   54147   54156   54165      12
   54129   54123   54177   54180       3   54129   54123   54177   54183       4
   54129   54123  -54177   54183       3   54129   54123  -54177   54183       5
   54129   54123  -54177   54183       6   54129   54138   54147   54156      31
   54129   54138  -54147   54156      32   54129   54138  -54147   54156      33
   54123   54129   54138   54147      31   54123   54129  -54138   54147      32
   54123   54129  -54138   54147      33   54123   54177   54183   54189       2
   54117   54123   54129   54138      12   54117   54123   54177   54180       3
   54117   54123   54177   54183      34   54117   54123  -54177   54183      35
   54117   54123  -54177   54183      30   54117   54123  -54177   54183       6
   54228   54225   54231   54237       2   54225   54231   54237   54243       4
   54225   54231  -54237   54243       3   54225   54231  -54237   54243       5
   54225   54231  -54237   54243       6   54225   54231   54237   54267       4
   54225   54231  -54237   54267       3   54225   54231  -54237   54267       5
   54225   54231  -54237   54267       6   54213   54195   54189   54225      36
   54213   54195  -54189   54225      37   54213   54195  -54189   54225      38
   54213   54195  -54189   54225      39   54201   54195   54189   54225      36
   54201   54195  -54189   54225      37   54201   54195  -54189   54225      38
   54201   54195  -54189   54225      39   54195   54189   54225   54228       3
   54195   54189   54225   54231       4   54195   54189  -54225   54231       3
   54195   54189  -54225   54231       5   54195   54189  -54225   54231       6
   54189   54225   54231   54237       2   54183   54189   54195   54201      40
   54183   54189  -54195   54201      41   54183   54189  -54195   54201      38
   54183   54189  -54195   54201      42   54183   54189   54195   54213      40
   54183   54189  -54195   54213      41   54183   54189  -54195   54213      38
   54183   54189  -54195   54213      42   54183   54189   54225   54228       3
   54183   54189   54225   54231      34   54183   54189  -54225   54231      35
   54183   54189  -54225   54231      30   54183   54189  -54225   54231       6
   54270   54267   54273   54279       2   54267   54273   54279   54285       4
   54267   54273  -54279   54285       3   54267   54273  -54279   54285       5
   54267   54273  -54279   54285       6   54267   54273   54279   54318       4
   54267   54273  -54279   54318       3   54267   54273  -54279   54318       5
   54267   54273  -54279   54318       6   54252   54243   54237   54267     116
   54252   54243  -54237   54267     117   54252   54243  -54237   54267     118
   54252   54243  -54237   54267     119   54243   54237   54267   54270       3
   54243   54237   54267   54273       4   54243   54237  -54267   54273       3
   54243   54237  -54267   54273       5   54243   54237  -54267   54273       6
   54237   54243   54252   54255       4   54237   54243   54252   54258     120
   54237   54243  -54252   54258     121   54237   54243  -54252   54258     122
   54237   54243  -54252   54258     123   54237   54267   54273   54279       2
   54231   54237   54243   54252     124   54231   54237  -54243   54252     125
   54231   54237  -54243   54252     118   54231   54237  -54243   54252     126
   54231   54237   54267   54270       3   54231   54237   54267   54273      34
   54231   54237  -54267   54273      35   54231   54237  -54267   54273      30
   54231   54237  -54267   54273       6   54321   54318   54324   54330       2
   54318   54324   54330   54336       4   54318   54324  -54330   54336       3
   54318   54324  -54330   54336       5   54318   54324  -54330   54336       6
   54318   54324   54330   54348       4   54318   54324  -54330   54348       3
   54318   54324  -54330   54348       5   54318   54324  -54330   54348       6
   54294   54285   54279   54318       8   54294   54285  -54279   54318       9
   54294   54285  -54279   54318      10   54294   54285  -54279   54318      11
   54285   54279   54318   54321       3   54285   54279   54318   54324       4
   54285   54279  -54318   54324       3   54285   54279  -54318   54324       5
   54285   54279  -54318   54324       6   54285   54294   54303   54306       4
   54285   54294   54303   54309      96   54285   54294  -54303   54309      97
   54285   54294  -54303   54309      98   54285   54294  -54303   54309      99
   54279   54285   54294   54303     100   54279   54285  -54294   54303     101
   54279   54285  -54294   54303     102   54279   54285  -54294   54303     103
   54279   54318   54324   54330       2   54273   54279   54285   54294      24
   54273   54279  -54285   54294      25   54273   54279  -54285   54294      10
   54273   54279  -54285   54294      26   54273   54279   54318   54321       3
   54273   54279   54318   54324      34   54273   54279  -54318   54324      35
   54273   54279  -54318   54324      30   54273   54279  -54318   54324       6
   54351   54348   54354   54360       2   54348   54354   54360   54366       4
   54348   54354  -54360   54366       3   54348   54354  -54360   54366       5
   54348   54354  -54360   54366       6   54348   54354   54360   54390       4
   54348   54354  -54360   54390       3   54348   54354  -54360   54390       5
   54348   54354  -54360   54390       6   54336   54330   54348   54351       3
   54336   54330   54348   54354       4   54336   54330  -54348   54354       3
   54336   54330  -54348   54354       5   54336   54330  -54348   54354       6
   54330   54348   54354   54360       2   54324   54330   54348   54351       3
   54324   54330   54348   54354      34   54324   54330  -54348   54354      35
   54324   54330  -54348   54354      30   54324   54330  -54348   54354       6
   54393   54390   54396   54402       2   54390   54396   54402   54408       4
   54390   54396  -54402   54408       3   54390   54396  -54402   54408       5
   54390   54396  -54402   54408       6   54390   54396   54402   54450       4
   54390   54396  -54402   54450       3   54390   54396  -54402   54450       5
   54390   54396  -54402   54450       6   54384   54366   54360   54390      52
   54384   54366  -54360   54390      53   54384   54366  -54360   54390      54
   54384   54366  -54360   54390      55   54372   54366   54360   54390      36
   54372   54366  -54360   54390      37   54372   54366  -54360   54390      38
   54372   54366  -54360   54390      39   54366   54360   54390   54393       3
   54366   54360   54390   54396       4   54366   54360  -54390   54396       3
   54366   54360  -54390   54396       5   54366   54360  -54390   54396       6
   54360   54390   54396   54402       2   54354   54360   54366   54372      40
   54354   54360  -54366   54372      41   54354   54360  -54366   54372      38
   54354   54360  -54366   54372      42   54354   54360   54366   54384      65
   54354   54360  -54366   54384      66   54354   54360  -54366   54384      54
   54354   54360  -54366   54384      67   54354   54360   54390   54393       3
   54354   54360   54390   54396      34   54354   54360  -54390   54396      35
   54354   54360  -54390   54396      30   54354   54360  -54390   54396       6
   54453   54450   54456   54462       2   54450   54456   54462   54468       4
   54450   54456  -54462   54468       3   54450   54456  -54462   54468       5
   54450   54456  -54462   54468       6   54450   54456   54462   54483       4
   54450   54456  -54462   54483       3   54450   54456  -54462   54483       5
   54450   54456  -54462   54483       6   54426   54420   54417   54444      68
   54426   54432  -54438   54444      68   54420   54417   54444   54438      68
   54420   54426  -54432   54438      68   54417   54408   54402   54450      69
   54417   54408  -54402   54450      70   54417   54408  -54402   54450      71
   54417   54408  -54402   54450      72   54417   54420   54426   54432      68
   54417   54444  -54438   54432      68   54408   54402   54450   54453       3
   54408   54402   54450   54456       4   54408   54402  -54450   54456       3
   54408   54402  -54450   54456       5   54408   54402  -54450   54456       6
   54408   54417   54420   54426      68   54408   54417   54444   54438      68
   54402   54408   54417   54420       4   54402   54408  -54417   54420      73
   54402   54408  -54417   54420       5   54402   54408  -54417   54420      74
   54402   54408   54417   54444       4   54402   54408  -54417   54444      73
   54402   54408  -54417   54444       5   54402   54408  -54417   54444      74
   54402   54450   54456   54462       2   54396   54402   54408   54417      75
   54396   54402  -54408   54417      76   54396   54402  -54408   54417      71
   54396   54402  -54408   54417      77   54396   54402   54450   54453       3
   54396   54402   54450   54456      34   54396   54402  -54450   54456      35
   54396   54402  -54450   54456      30   54396   54402  -54450   54456       6
   54486   54483   54489   54495       2   54483   54489   54495   54501       4
   54483   54489  -54495   54501       3   54483   54489  -54495   54501       5
   54483   54489  -54495   54501       6   54483   54489   54495   54513       4
   54483   54489  -54495   54513       3   54483   54489  -54495   54513       5
   54483   54489  -54495   54513       6   54477   54468   54462   54483     105
   54477   54468  -54462   54483     106   54477   54468  -54462   54483     107
   54477   54468  -54462   54483     108   54468   54462   54483   54486       3
   54468   54462   54483   54489       4   54468   54462  -54483   54489       3
   54468   54462  -54483   54489       5   54468   54462  -54483   54489       6
   54462   54483   54489   54495       2   54456   54462   54468   54477     113
   54456   54462  -54468   54477     114   54456   54462  -54468   54477     107
   54456   54462  -54468   54477     115   54456   54462   54483   54486       3
   54456   54462   54483   54489      34   54456   54462  -54483   54489      35
   54456   54462  -54483   54489      30   54456   54462  -54483   54489       6
   54516   54513   54519   54525       2   54513   54519   54525   54531       4
   54513   54519  -54525   54531       3   54513   54519  -54525   54531       5
   54513   54519  -54525   54531       6   54513   54519   54525   54585       4
   54513   54519  -54525   54585       3   54513   54519  -54525   54585       5
   54513   54519  -54525   54585       6   54501   54495   54513   54516       3
   54501   54495   54513   54519       4   54501   54495  -54513   54519       3
   54501   54495  -54513   54519       5   54501   54495  -54513   54519       6
   54495   54513   54519   54525       2   54489   54495   54513   54516       3
   54489   54495   54513   54519      34   54489   54495  -54513   54519      35
   54489   54495  -54513   54519      30   54489   54495  -54513   54519       6
   54588   54585   54591   54597       2   54585   54591   54597   54603       4
   54585   54591  -54597   54603       3   54585   54591  -54597   54603       5
   54585   54591  -54597   54603       6   54585   54591   54597   54633       4
   54585   54591  -54597   54633       3   54585   54591  -54597   54633       5
   54585   54591  -54597   54633       6   54549   54558   54564   54567      27
   54549   54558  -54564   54567       6   54549   54558   54564   54576      27
   54549   54558  -54564   54576       6   54540   54531   54525   54585      12
   54540   54549   54558   54564       4   54540   54549  -54558   54564       5
   54531   54525   54585   54588       3   54531   54525   54585   54591       4
   54531   54525  -54585   54591       3   54531   54525  -54585   54591       5
   54531   54525  -54585   54591       6   54531   54540   54549   54558      12
   54525   54531   54540   54549      31   54525   54531  -54540   54549      32
   54525   54531  -54540   54549      33   54525   54585   54591   54597       2
   54519   54525   54531   54540      12   54519   54525   54585   54588       3
   54519   54525   54585   54591      34   54519   54525  -54585   54591      35
   54519   54525  -54585   54591      30   54519   54525  -54585   54591       6
   54636   54633   54639   54645       2   54633   54639   54645   54651       4
   54633   54639  -54645   54651       3   54633   54639  -54645   54651       5
   54633   54639  -54645   54651       6   54633   54639   54645   54675       4
   54633   54639  -54645   54675       3   54633   54639  -54645   54675       5
   54633   54639  -54645   54675       6   54621   54603   54597   54633      36
   54621   54603  -54597   54633      37   54621   54603  -54597   54633      38
   54621   54603  -54597   54633      39   54609   54603   54597   54633      36
   54609   54603  -54597   54633      37   54609   54603  -54597   54633      38
   54609   54603  -54597   54633      39   54603   54597   54633   54636       3
   54603   54597   54633   54639       4   54603   54597  -54633   54639       3
   54603   54597  -54633   54639       5   54603   54597  -54633   54639       6
   54597   54633   54639   54645       2   54591   54597   54603   54609      40
   54591   54597  -54603   54609      41   54591   54597  -54603   54609      38
   54591   54597  -54603   54609      42   54591   54597   54603   54621      40
   54591   54597  -54603   54621      41   54591   54597  -54603   54621      38
   54591   54597  -54603   54621      42   54591   54597   54633   54636       3
   54591   54597   54633   54639      34   54591   54597  -54633   54639      35
   54591   54597  -54633   54639      30   54591   54597  -54633   54639       6
   54678   54675   54681   54687       2   54675   54681   54687   54693       4
   54675   54681  -54687   54693       3   54675   54681  -54687   54693       5
   54675   54681  -54687   54693       6   54675   54681   54687   54711       4
   54675   54681  -54687   54711       3   54675   54681  -54687   54711       5
   54675   54681  -54687   54711       6   54660   54651   54645   54675     116
   54660   54651  -54645   54675     117   54660   54651  -54645   54675     118
   54660   54651  -54645   54675     119   54651   54645   54675   54678       3
   54651   54645   54675   54681       4   54651   54645  -54675   54681       3
   54651   54645  -54675   54681       5   54651   54645  -54675   54681       6
   54645   54651   54660   54663       4   54645   54651   54660   54666     120
   54645   54651  -54660   54666     121   54645   54651  -54660   54666     122
   54645   54651  -54660   54666     123   54645   54675   54681   54687       2
   54639   54645   54651   54660     124   54639   54645  -54651   54660     125
   54639   54645  -54651   54660     118   54639   54645  -54651   54660     126
   54639   54645   54675   54678       3   54639   54645   54675   54681      34
   54639   54645  -54675   54681      35   54639   54645  -54675   54681      30
   54639   54645  -54675   54681       6   54714   54711   54717   54723       2
   54711   54717   54723   54729       4   54711   54717  -54723   54729       3
   54711   54717  -54723   54729       5   54711   54717  -54723   54729       6
   54711   54717   54723   54762       4   54711   54717  -54723   54762       3
   54711   54717  -54723   54762       5   54711   54717  -54723   54762       6
   54702   54693   54687   54711      43   54702   54693  -54687   54711      44
   54702   54693  -54687   54711      45   54702   54693  -54687   54711      46
   54693   54687   54711   54714       3   54693   54687   54711   54717       4
   54693   54687  -54711   54717       3   54693   54687  -54711   54717       5
   54693   54687  -54711   54717       6   54687   54693   54702   54705       4
   54687   54693  -54702   54705      47   54687   54693  -54702   54705       5
   54687   54693  -54702   54705      48   54687   54693   54702   54708       4
   54687   54693  -54702   54708      47   54687   54693  -54702   54708       5
   54687   54693  -54702   54708      48   54687   54711   54717   54723       2
   54681   54687   54693   54702      49   54681   54687  -54693   54702      50
   54681   54687  -54693   54702      45   54681   54687  -54693   54702      51
   54681   54687   54711   54714       3   54681   54687   54711   54717      34
   54681   54687  -54711   54717      35   54681   54687  -54711   54717      30
   54681   54687  -54711   54717       6   54765   54762   54768   54774       2
   54762   54768   54774   54780       4   54762   54768  -54774   54780       3
   54762   54768  -54774   54780       5   54762   54768  -54774   54780       6
   54762   54768   54774   54819       4   54762   54768  -54774   54819       3
   54762   54768  -54774   54819       5   54762   54768  -54774   54819       6
   54738   54729   54723   54762       8   54738   54729  -54723   54762       9
   54738   54729  -54723   54762      10   54738   54729  -54723   54762      11
   54729   54723   54762   54765       3   54729   54723   54762   54768       4
   54729   54723  -54762   54768       3   54729   54723  -54762   54768       5
   54729   54723  -54762   54768       6   54729   54738   54747   54750      16
   54729   54738  -54747   54750      17   54729   54738  -54747   54750      18
   54729   54738  -54747   54750      19   54723   54729   54738   54747      20
   54723   54729  -54738   54747      21   54723   54729  -54738   54747      22
   54723   54729  -54738   54747      23   54723   54762   54768   54774       2
   54717   54723   54729   54738      24   54717   54723  -54729   54738      25
   54717   54723  -54729   54738      10   54717   54723  -54729   54738      26
   54717   54723   54762   54765       3   54717   54723   54762   54768      34
   54717   54723  -54762   54768      35   54717   54723  -54762   54768      30
   54717   54723  -54762   54768       6   54822   54819   54825   54831       2
   54819   54825   54831   54837       4   54819   54825  -54831   54837       3
   54819   54825  -54831   54837       5   54819   54825  -54831   54837       6
   54819   54825   54831   54861       4   54819   54825  -54831   54861       3
   54819   54825  -54831   54861       5   54819   54825  -54831   54861       6
   54789   54780   54774   54819      78   54789   54780  -54774   54819      79
   54789   54780  -54774   54819      10   54789   54780  -54774   54819      80
   54780   54774   54819   54822       3   54780   54774   54819   54825       4
   54780   54774  -54819   54825       3   54780   54774  -54819   54825       5
   54780   54774  -54819   54825       6   54774   54780   54789   54795      81
   54774   54780  -54789   54795      82   54774   54780  -54789   54795      83
   54774   54780  -54789   54795      84   54774   54780   54789   54807      81
   54774   54780  -54789   54807      82   54774   54780  -54789   54807      83
   54774   54780  -54789   54807      84   54774   54819   54825   54831       2
   54768   54774   54780   54789      85   54768   54774  -54780   54789      86
   54768   54774  -54780   54789      10   54768   54774  -54780   54789      87
   54768   54774   54819   54822       3   54768   54774   54819   54825      34
   54768   54774  -54819   54825      35   54768   54774  -54819   54825      30
   54768   54774  -54819   54825       6   54864   54861   54867   54873       2
   54861   54867   54873   54879       4   54861   54867  -54873   54879       3
   54861   54867  -54873   54879       5   54861   54867  -54873   54879       6
   54861   54867   54873   54918       4   54861   54867  -54873   54918       3
   54861   54867  -54873   54918       5   54861   54867  -54873   54918       6
   54846   54837   54831   54861     116   54846   54837  -54831   54861     117
   54846   54837  -54831   54861     118   54846   54837  -54831   54861     119
   54837   54831   54861   54864       3   54837   54831   54861   54867       4
   54837   54831  -54861   54867       3   54837   54831  -54861   54867       5
   54837   54831  -54861   54867       6   54831   54837   54846   54849       4
   54831   54837   54846   54852     120   54831   54837  -54846   54852     121
   54831   54837  -54846   54852     122   54831   54837  -54846   54852     123
   54831   54861   54867   54873       2   54825   54831   54837   54846     124
   54825   54831  -54837   54846     125   54825   54831  -54837   54846     118
   54825   54831  -54837   54846     126   54825   54831   54861   54864       3
   54825   54831   54861   54867      34   54825   54831  -54861   54867      35
   54825   54831  -54861   54867      30   54825   54831  -54861   54867       6
   54921   54918   54924   54930       2   54918   54924   54930   54936       4
   54918   54924  -54930   54936       3   54918   54924  -54930   54936       5
   54918   54924  -54930   54936       6   54918   54924   54930   54960       4
   54918   54924  -54930   54960       3   54918   54924  -54930   54960       5
   54918   54924  -54930   54960       6   54888   54879   54873   54918      78
   54888   54879  -54873   54918      79   54888   54879  -54873   54918      10
   54888   54879  -54873   54918      80   54879   54873   54918   54921       3
   54879   54873   54918   54924       4   54879   54873  -54918   54924       3
   54879   54873  -54918   54924       5   54879   54873  -54918   54924       6
   54873   54879   54888   54894      81   54873   54879  -54888   54894      82
   54873   54879  -54888   54894      83   54873   54879  -54888   54894      84
   54873   54879   54888   54906      81   54873   54879  -54888   54906      82
   54873   54879  -54888   54906      83   54873   54879  -54888   54906      84
   54873   54918   54924   54930       2   54867   54873   54879   54888      85
   54867   54873  -54879   54888      86   54867   54873  -54879   54888      10
   54867   54873  -54879   54888      87   54867   54873   54918   54921       3
   54867   54873   54918   54924      34   54867   54873  -54918   54924      35
   54867   54873  -54918   54924      30   54867   54873  -54918   54924       6
   54963   54960   54966   54972       2   54960   54966   54972   54978       4
   54960   54966  -54972   54978       3   54960   54966  -54972   54978       5
   54960   54966  -54972   54978       6   54960   54966   54972   55017       4
   54960   54966  -54972   55017       3   54960   54966  -54972   55017       5
   54960   54966  -54972   55017       6   54945   54936   54930   54960     116
   54945   54936  -54930   54960     117   54945   54936  -54930   54960     118
   54945   54936  -54930   54960     119   54936   54930   54960   54963       3
   54936   54930   54960   54966       4   54936   54930  -54960   54966       3
   54936   54930  -54960   54966       5   54936   54930  -54960   54966       6
   54930   54936   54945   54948       4   54930   54936   54945   54951     120
   54930   54936  -54945   54951     121   54930   54936  -54945   54951     122
   54930   54936  -54945   54951     123   54930   54960   54966   54972       2
   54924   54930   54936   54945     124   54924   54930  -54936   54945     125
   54924   54930  -54936   54945     118   54924   54930  -54936   54945     126
   54924   54930   54960   54963       3   54924   54930   54960   54966      34
   54924   54930  -54960   54966      35   54924   54930  -54960   54966      30
   54924   54930  -54960   54966       6   55020   55017   55023   55029       2
   55017   55023   55029   55035       4   55017   55023  -55029   55035       3
   55017   55023  -55029   55035       5   55017   55023  -55029   55035       6
   55017   55023   55029   55053       4   55017   55023  -55029   55053       3
   55017   55023  -55029   55053       5   55017   55023  -55029   55053       6
   54987   54978   54972   55017      78   54987   54978  -54972   55017      79
   54987   54978  -54972   55017      10   54987   54978  -54972   55017      80
   54978   54972   55017   55020       3   54978   54972   55017   55023       4
   54978   54972  -55017   55023       3   54978   54972  -55017   55023       5
   54978   54972  -55017   55023       6   54972   54978   54987   54993      81
   54972   54978  -54987   54993      82   54972   54978  -54987   54993      83
   54972   54978  -54987   54993      84   54972   54978   54987   55005      81
   54972   54978  -54987   55005      82   54972   54978  -54987   55005      83
   54972   54978  -54987   55005      84   54972   55017   55023   55029       2
   54966   54972   54978   54987      85   54966   54972  -54978   54987      86
   54966   54972  -54978   54987      10   54966   54972  -54978   54987      87
   54966   54972   55017   55020       3   54966   54972   55017   55023      34
   54966   54972  -55017   55023      35   54966   54972  -55017   55023      30
   54966   54972  -55017   55023       6   55056   55053   55059   55065       2
   55053   55059   55065   55071       4   55053   55059  -55065   55071       3
   55053   55059  -55065   55071       5   55053   55059  -55065   55071       6
   55053   55059   55065   55101       4   55053   55059  -55065   55101       3
   55053   55059  -55065   55101       5   55053   55059  -55065   55101       6
   55044   55035   55029   55053      43   55044   55035  -55029   55053      44
   55044   55035  -55029   55053      45   55044   55035  -55029   55053      46
   55035   55029   55053   55056       3   55035   55029   55053   55059       4
   55035   55029  -55053   55059       3   55035   55029  -55053   55059       5
   55035   55029  -55053   55059       6   55029   55035   55044   55047       4
   55029   55035  -55044   55047      47   55029   55035  -55044   55047       5
   55029   55035  -55044   55047      48   55029   55035   55044   55050       4
   55029   55035  -55044   55050      47   55029   55035  -55044   55050       5
   55029   55035  -55044   55050      48   55029   55053   55059   55065       2
   55023   55029   55035   55044      49   55023   55029  -55035   55044      50
   55023   55029  -55035   55044      45   55023   55029  -55035   55044      51
   55023   55029   55053   55056       3   55023   55029   55053   55059      34
   55023   55029  -55053   55059      35   55023   55029  -55053   55059      30
   55023   55029  -55053   55059       6   55104   55101   55107   55113       2
   55101   55107   55113   55119       4   55101   55107  -55113   55119       3
   55101   55107  -55113   55119       5   55101   55107  -55113   55119       6
   55101   55107   55113   55152       4   55101   55107  -55113   55152       3
   55101   55107  -55113   55152       5   55101   55107  -55113   55152       6
   55089   55071   55065   55101      36   55089   55071  -55065   55101      37
   55089   55071  -55065   55101      38   55089   55071  -55065   55101      39
   55077   55071   55065   55101      36   55077   55071  -55065   55101      37
   55077   55071  -55065   55101      38   55077   55071  -55065   55101      39
   55071   55065   55101   55104       3   55071   55065   55101   55107       4
   55071   55065  -55101   55107       3   55071   55065  -55101   55107       5
   55071   55065  -55101   55107       6   55065   55101   55107   55113       2
   55059   55065   55071   55077      40   55059   55065  -55071   55077      41
   55059   55065  -55071   55077      38   55059   55065  -55071   55077      42
   55059   55065   55071   55089      40   55059   55065  -55071   55089      41
   55059   55065  -55071   55089      38   55059   55065  -55071   55089      42
   55059   55065   55101   55104       3   55059   55065   55101   55107      34
   55059   55065  -55101   55107      35   55059   55065  -55101   55107      30
   55059   55065  -55101   55107       6   55155   55152   55158   55164       2
   55152   55158   55164   55170       4   55152   55158  -55164   55170       3
   55152   55158  -55164   55170       5   55152   55158  -55164   55170       6
   55152   55158   55164   55182       4   55152   55158  -55164   55182       3
   55152   55158  -55164   55182       5   55152   55158  -55164   55182       6
   55128   55119   55113   55152       8   55128   55119  -55113   55152       9
   55128   55119  -55113   55152      10   55128   55119  -55113   55152      11
   55119   55113   55152   55155       3   55119   55113   55152   55158       4
   55119   55113  -55152   55158       3   55119   55113  -55152   55158       5
   55119   55113  -55152   55158       6   55119   55128   55137   55140       4
   55119   55128   55137   55143      96   55119   55128  -55137   55143      97
   55119   55128  -55137   55143      98   55119   55128  -55137   55143      99
   55113   55119   55128   55137     100   55113   55119  -55128   55137     101
   55113   55119  -55128   55137     102   55113   55119  -55128   55137     103
   55113   55152   55158   55164       2   55107   55113   55119   55128      24
   55107   55113  -55119   55128      25   55107   55113  -55119   55128      10
   55107   55113  -55119   55128      26   55107   55113   55152   55155       3
   55107   55113   55152   55158      34   55107   55113  -55152   55158      35
   55107   55113  -55152   55158      30   55107   55113  -55152   55158       6
   55185   55182   55188   55194       2   55182   55188   55194   55200       4
   55182   55188  -55194   55200       3   55182   55188  -55194   55200       5
   55182   55188  -55194   55200       6   55182   55188   55194   55239       4
   55182   55188  -55194   55239       3   55182   55188  -55194   55239       5
   55182   55188  -55194   55239       6   55170   55164   55182   55185       3
   55170   55164   55182   55188       4   55170   55164  -55182   55188       3
   55170   55164  -55182   55188       5   55170   55164  -55182   55188       6
   55164   55182   55188   55194       2   55158   55164   55182   55185       3
   55158   55164   55182   55188      34   55158   55164  -55182   55188      35
   55158   55164  -55182   55188      30   55158   55164  -55182   55188       6
   55242   55239   55245   55251       2   55239   55245   55251   55260       4
   55239   55245  -55251   55260       3   55239   55245  -55251   55260       5
   55239   55245  -55251   55260       6   55218   55200   55194   55239     127
   55218   55200  -55194   55239     128   55218   55200  -55194   55239     129
   55218   55200  -55194   55239     130   55206   55200   55194   55239      36
   55206   55200  -55194   55239      37   55206   55200  -55194   55239      38
   55206   55200  -55194   55239      39   55206   55200   55218   55227     131
   55206   55200  -55218   55227     132   55206   55200  -55218   55227     133
   55206   55200  -55218   55227     134   55200   55194   55239   55242       3
   55200   55194   55239   55245       4   55200   55194  -55239   55245       3
   55200   55194  -55239   55245       5   55200   55194  -55239   55245       6
   55194   55200   55218   55227     135   55194   55200  -55218   55227     136
   55194   55200  -55218   55227     133   55194   55200  -55218   55227     137
   55194   55239   55245   55251       2   55188   55194   55200   55206      40
   55188   55194  -55200   55206      41   55188   55194  -55200   55206      38
   55188   55194  -55200   55206      42   55188   55194   55200   55218     138
   55188   55194  -55200   55218     139   55188   55194  -55200   55218     129
   55188   55194  -55200   55218     140   55188   55194   55239   55242       3
   55188   55194   55239   55245      34   55188   55194  -55239   55245      35
   55188   55194  -55239   55245      30   55188   55194  -55239   55245       6
   55263   55260   55266   55272       2   55260   55266   55272   55278       4
   55260   55266  -55272   55278       3   55260   55266  -55272   55278       5
   55260   55266  -55272   55278       6   55260   55266   55272   55326       4
   55260   55266  -55272   55326       3   55260   55266  -55272   55326       5
   55260   55266  -55272   55326       6   55251   55260   55266   55272       2
   55245   55251   55260   55263       3   55245   55251   55260   55266      34
   55245   55251  -55260   55266      35   55245   55251  -55260   55266      30
   55245   55251  -55260   55266       6   55329   55326   55332   55338       2
   55326   55332   55338   55344       4   55326   55332  -55338   55344       3
   55326   55332  -55338   55344       5   55326   55332  -55338   55344       6
   55326   55332   55338   55362       4   55326   55332  -55338   55362       3
   55326   55332  -55338   55362       5   55326   55332  -55338   55362       6
   55287   55278   55272   55326      12   55287   55296   55305   55314      12
   55278   55272   55326   55329       3   55278   55272   55326   55332       4
   55278   55272  -55326   55332       3   55278   55272  -55326   55332       5
   55278   55272  -55326   55332       6   55278   55287   55296   55305      31
   55278   55287  -55296   55305      32   55278   55287  -55296   55305      33
   55272   55278   55287   55296      31   55272   55278  -55287   55296      32
   55272   55278  -55287   55296      33   55272   55326   55332   55338       2
   55266   55272   55278   55287      12   55266   55272   55326   55329       3
   55266   55272   55326   55332      34   55266   55272  -55326   55332      35
   55266   55272  -55326   55332      30   55266   55272  -55326   55332       6
   55365   55362   55368   55374       2   55362   55368   55374   55380       4
   55362   55368  -55374   55380       3   55362   55368  -55374   55380       5
   55362   55368  -55374   55380       6   55362   55368   55374   55419       4
   55362   55368  -55374   55419       3   55362   55368  -55374   55419       5
   55362   55368  -55374   55419       6   55353   55344   55338   55362      43
   55353   55344  -55338   55362      44   55353   55344  -55338   55362      45
   55353   55344  -55338   55362      46   55344   55338   55362   55365       3
   55344   55338   55362   55368       4   55344   55338  -55362   55368       3
   55344   55338  -55362   55368       5   55344   55338  -55362   55368       6
   55338   55344   55353   55356       4   55338   55344  -55353   55356      47
   55338   55344  -55353   55356       5   55338   55344  -55353   55356      48
   55338   55344   55353   55359       4   55338   55344  -55353   55359      47
   55338   55344  -55353   55359       5   55338   55344  -55353   55359      48
   55338   55362   55368   55374       2   55332   55338   55344   55353      49
   55332   55338  -55344   55353      50   55332   55338  -55344   55353      45
   55332   55338  -55344   55353      51   55332   55338   55362   55365       3
   55332   55338   55362   55368      34   55332   55338  -55362   55368      35
   55332   55338  -55362   55368      30   55332   55338  -55362   55368       6
   55422   55419   55425   55431       2   55419   55425   55431   55437       4
   55419   55425  -55431   55437       3   55419   55425  -55431   55437       5
   55419   55425  -55431   55437       6   55419   55425   55431   55476       4
   55419   55425  -55431   55476       3   55419   55425  -55431   55476       5
   55419   55425  -55431   55476       6   55398   55380   55374   55419     127
   55398   55380  -55374   55419     128   55398   55380  -55374   55419     129
   55398   55380  -55374   55419     130   55386   55380   55374   55419      36
   55386   55380  -55374   55419      37   55386   55380  -55374   55419      38
   55386   55380  -55374   55419      39   55386   55380   55398   55407     131
   55386   55380  -55398   55407     132   55386   55380  -55398   55407     133
   55386   55380  -55398   55407     134   55380   55374   55419   55422       3
   55380   55374   55419   55425       4   55380   55374  -55419   55425       3
   55380   55374  -55419   55425       5   55380   55374  -55419   55425       6
   55374   55380   55398   55407     135   55374   55380  -55398   55407     136
   55374   55380  -55398   55407     133   55374   55380  -55398   55407     137
   55374   55419   55425   55431       2   55368   55374   55380   55386      40
   55368   55374  -55380   55386      41   55368   55374  -55380   55386      38
   55368   55374  -55380   55386      42   55368   55374   55380   55398     138
   55368   55374  -55380   55398     139   55368   55374  -55380   55398     129
   55368   55374  -55380   55398     140   55368   55374   55419   55422       3
   55368   55374   55419   55425      34   55368   55374  -55419   55425      35
   55368   55374  -55419   55425      30   55368   55374  -55419   55425       6
   55479   55476   55482   55488       2   55476   55482   55488   55494       4
   55476   55482  -55488   55494       3   55476   55482  -55488   55494       5
   55476   55482  -55488   55494       6   55476   55482   55488   55527       4
   55476   55482  -55488   55527       3   55476   55482  -55488   55527       5
   55476   55482  -55488   55527       6   55446   55437   55431   55476      78
   55446   55437  -55431   55476      79   55446   55437  -55431   55476      10
   55446   55437  -55431   55476      80   55437   55431   55476   55479       3
   55437   55431   55476   55482       4   55437   55431  -55476   55482       3
   55437   55431  -55476   55482       5   55437   55431  -55476   55482       6
   55431   55437   55446   55452      81   55431   55437  -55446   55452      82
   55431   55437  -55446   55452      83   55431   55437  -55446   55452      84
   55431   55437   55446   55464      81   55431   55437  -55446   55464      82
   55431   55437  -55446   55464      83   55431   55437  -55446   55464      84
   55431   55476   55482   55488       2   55425   55431   55437   55446      85
   55425   55431  -55437   55446      86   55425   55431  -55437   55446      10
   55425   55431  -55437   55446      87   55425   55431   55476   55479       3
   55425   55431   55476   55482      34   55425   55431  -55476   55482      35
   55425   55431  -55476   55482      30   55425   55431  -55476   55482       6
   55530   55527   55533   55536       2   55530   55527   55533   55563       2
   55527   55533   55536   55545       1   55527   55533  -55536   55545     104
   55527   55533  -55536   55545      15   55527   55533  -55536   55545       6
   55527   55533   55563   55554       4   55527   55533  -55563   55554       3
   55527   55533  -55563   55554       5   55527   55533  -55563   55554       6
   55527   55533   55563   55569       4   55527   55533  -55563   55569       3
   55527   55533  -55563   55569       5   55527   55533  -55563   55569       6
   55503   55494   55488   55527       8   55503   55494  -55488   55527       9
   55503   55494  -55488   55527      10   55503   55494  -55488   55527      11
   55494   55488   55527   55530       3   55494   55488   55527   55533       4
   55494   55488  -55527   55533       3   55494   55488  -55527   55533       5
   55494   55488  -55527   55533       6   55494   55503   55512   55515       4
   55494   55503   55512   55518      96   55494   55503  -55512   55518      97
   55494   55503  -55512   55518      98   55494   55503  -55512   55518      99
   55488   55494   55503   55512     100   55488   55494  -55503   55512     101
   55488   55494  -55503   55512     102   55488   55494  -55503   55512     103
   55488   55527   55533   55536       2   55488   55527   55533   55563       2
   55482   55488   55494   55503      24   55482   55488  -55494   55503      25
   55482   55488  -55494   55503      10   55482   55488  -55494   55503      26
   55482   55488   55527   55530       3   55482   55488   55527   55533      34
   55482   55488  -55527   55533      35   55482   55488  -55527   55533      30
   55482   55488  -55527   55533       6   55572   55569   55575   55581       2
   55569   55575   55581   55590       4   55569   55575  -55581   55590       3
   55569   55575  -55581   55590       5   55569   55575  -55581   55590       6
   55563   55569   55575   55581       2   55554   55563   55569   55572       3
   55554   55563   55569   55575       4   55554   55563  -55569   55575       3
   55554   55563  -55569   55575       5   55554   55563  -55569   55575       6
   55545   55536  -55533   55563       3   55545   55554   55563   55569      12
   55536   55533  -55563   55554       3   55536   55533   55563   55569       3
   55536   55545  -55554   55563      31   55536   55545  -55554   55563      32
   55536   55545  -55554   55563      33   55533   55536  -55545   55554      12
   55533   55563  -55554   55545      12   55533   55563   55569   55572       3
   55533   55563   55569   55575      34   55533   55563  -55569   55575      35
   55533   55563  -55569   55575      30   55533   55563  -55569   55575       6
   55593   55590   55596   55602       2   55590   55596   55602   55608       4
   55590   55596  -55602   55608       3   55590   55596  -55602   55608       5
   55590   55596  -55602   55608       6   55590   55596   55602   55626       4
   55590   55596  -55602   55626       3   55590   55596  -55602   55626       5
   55590   55596  -55602   55626       6   55581   55590   55596   55602       2
   55575   55581   55590   55593       3   55575   55581   55590   55596      34
   55575   55581  -55590   55596      35   55575   55581  -55590   55596      30
   55575   55581  -55590   55596       6   55629   55626   55632   55635       2
   55629   55626   55632   55662       2   55626   55632   55635   55644       1
   55626   55632  -55635   55644     104   55626   55632  -55635   55644      15
   55626   55632  -55635   55644       6   55626   55632   55662   55653       4
   55626   55632  -55662   55653       3   55626   55632  -55662   55653       5
   55626   55632  -55662   55653       6   55626   55632   55662   55668       4
   55626   55632  -55662   55668       3   55626   55632  -55662   55668       5
   55626   55632  -55662   55668       6   55617   55608   55602   55626      43
   55617   55608  -55602   55626      44   55617   55608  -55602   55626      45
   55617   55608  -55602   55626      46   55608   55602   55626   55629       3
   55608   55602   55626   55632       4   55608   55602  -55626   55632       3
   55608   55602  -55626   55632       5   55608   55602  -55626   55632       6
   55602   55608   55617   55620       4   55602   55608  -55617   55620      47
   55602   55608  -55617   55620       5   55602   55608  -55617   55620      48
   55602   55608   55617   55623       4   55602   55608  -55617   55623      47
   55602   55608  -55617   55623       5   55602   55608  -55617   55623      48
   55602   55626   55632   55635       2   55602   55626   55632   55662       2
   55596   55602   55608   55617      49   55596   55602  -55608   55617      50
   55596   55602  -55608   55617      45   55596   55602  -55608   55617      51
   55596   55602   55626   55629       3   55596   55602   55626   55632      34
   55596   55602  -55626   55632      35   55596   55602  -55626   55632      30
   55596   55602  -55626   55632       6   55671   55668   55674   55680       2
   55668   55674   55680   55689       4   55668   55674  -55680   55689       3
   55668   55674  -55680   55689       5   55668   55674  -55680   55689       6
   55662   55668   55674   55680       2   55653   55662   55668   55671       3
   55653   55662   55668   55674       4   55653   55662  -55668   55674       3
   55653   55662  -55668   55674       5   55653   55662  -55668   55674       6
   55644   55635  -55632   55662       3   55644   55653   55662   55668      12
   55635   55632  -55662   55653       3   55635   55632   55662   55668       3
   55635   55644  -55653   55662      31   55635   55644  -55653   55662      32
   55635   55644  -55653   55662      33   55632   55635  -55644   55653      12
   55632   55662  -55653   55644      12   55632   55662   55668   55671       3
   55632   55662   55668   55674      34   55632   55662  -55668   55674      35
   55632   55662  -55668   55674      30   55632   55662  -55668   55674       6
   55692   55689   55695   55701       2   55689   55695   55701   55707       4
   55689   55695  -55701   55707       3   55689   55695  -55701   55707       5
   55689   55695  -55701   55707       6   55689   55695   55701   55761       4
   55689   55695  -55701   55761       3   55689   55695  -55701   55761       5
   55689   55695  -55701   55761       6   55680   55689   55695   55701       2
   55674   55680   55689   55692       3   55674   55680   55689   55695      34
   55674   55680  -55689   55695      35   55674   55680  -55689   55695      30
   55674   55680  -55689   55695       6   55764   55761   55767   55773       2
   55761   55767   55773   55779       4   55761   55767  -55773   55779       3
   55761   55767  -55773   55779       5   55761   55767  -55773   55779       6
   55761   55767   55773   55809       4   55761   55767  -55773   55809       3
   55761   55767  -55773   55809       5   55761   55767  -55773   55809       6
   55740   55734   55731   55758      68   55740   55746  -55752   55758      68
   55734   55731   55758   55752     157   55734   55740  -55746   55752      68
   55731   55734   55740   55746      68   55731   55758  -55752   55746     158
   55725   55719  -55716   55758     160   55725   55731   55734   55740      68
   55725   55731   55758   55752     157   55719   55716  -55758   55731     161
   55719   55716   55758   55752     161   55719   55725   55731   55734     159
   55719   55725  -55731   55758     159   55716   55707   55701   55761     162
   55716   55707  -55701   55761     163   55716   55707  -55701   55761     164
   55716   55707  -55701   55761     165   55716   55719  -55725   55731     143
   55716   55758  -55731   55725     157   55716   55758   55731   55734     157
   55716   55758   55752   55746     158   55707   55701   55761   55764       3
   55707   55701   55761   55767       4   55707   55701  -55761   55767       3
   55707   55701  -55761   55767       5   55707   55701  -55761   55767       6
   55707   55716   55719   55725     160   55707   55716   55758   55731     161
   55707   55716   55758   55752     161   55701   55707   55716   55719       4
   55701   55707  -55716   55719       3   55701   55707  -55716   55719       5
   55701   55707  -55716   55719       6   55701   55707   55716   55758     166
   55701   55707  -55716   55758     167   55701   55707  -55716   55758     168
   55701   55707  -55716   55758     169   55701   55761   55767   55773       2
   55695   55701   55707   55716     170   55695   55701  -55707   55716     171
   55695   55701  -55707   55716     164   55695   55701  -55707   55716     172
   55695   55701   55761   55764       3   55695   55701   55761   55767      34
   55695   55701  -55761   55767      35   55695   55701  -55761   55767      30
   55695   55701  -55761   55767       6   55812   55809   55815   55821       2
   55809   55815   55821   55827       4   55809   55815  -55821   55827       3
   55809   55815  -55821   55827       5   55809   55815  -55821   55827       6
   55809   55815   55821   55851       4   55809   55815  -55821   55851       3
   55809   55815  -55821   55851       5   55809   55815  -55821   55851       6
   55797   55779   55773   55809      36   55797   55779  -55773   55809      37
   55797   55779  -55773   55809      38   55797   55779  -55773   55809      39
   55785   55779   55773   55809      36   55785   55779  -55773   55809      37
   55785   55779  -55773   55809      38   55785   55779  -55773   55809      39
   55779   55773   55809   55812       3   55779   55773   55809   55815       4
   55779   55773  -55809   55815       3   55779   55773  -55809   55815       5
   55779   55773  -55809   55815       6   55773   55809   55815   55821       2
   55767   55773   55779   55785      40   55767   55773  -55779   55785      41
   55767   55773  -55779   55785      38   55767   55773  -55779   55785      42
   55767   55773   55779   55797      40   55767   55773  -55779   55797      41
   55767   55773  -55779   55797      38   55767   55773  -55779   55797      42
   55767   55773   55809   55812       3   55767   55773   55809   55815      34
   55767   55773  -55809   55815      35   55767   55773  -55809   55815      30
   55767   55773  -55809   55815       6   55854   55851   55857   55863       2
   55851   55857   55863   55869       4   55851   55857  -55863   55869       3
   55851   55857  -55863   55869       5   55851   55857  -55863   55869       6
   55851   55857   55863   55899       4   55851   55857  -55863   55899       3
   55851   55857  -55863   55899       5   55851   55857  -55863   55899       6
   55836   55827   55821   55851     116   55836   55827  -55821   55851     117
   55836   55827  -55821   55851     118   55836   55827  -55821   55851     119
   55827   55821   55851   55854       3   55827   55821   55851   55857       4
   55827   55821  -55851   55857       3   55827   55821  -55851   55857       5
   55827   55821  -55851   55857       6   55821   55827   55836   55839       4
   55821   55827   55836   55842     120   55821   55827  -55836   55842     121
   55821   55827  -55836   55842     122   55821   55827  -55836   55842     123
   55821   55851   55857   55863       2   55815   55821   55827   55836     124
   55815   55821  -55827   55836     125   55815   55821  -55827   55836     118
   55815   55821  -55827   55836     126   55815   55821   55851   55854       3
   55815   55821   55851   55857      34   55815   55821  -55851   55857      35
   55815   55821  -55851   55857      30   55815   55821  -55851   55857       6
   55902   55899   55905   55911       2   55899   55905   55911   55917       4
   55899   55905  -55911   55917       3   55899   55905  -55911   55917       5
   55899   55905  -55911   55917       6   55899   55905   55911   55941       4
   55899   55905  -55911   55941       3   55899   55905  -55911   55941       5
   55899   55905  -55911   55941       6   55887   55869   55863   55899      36
   55887   55869  -55863   55899      37   55887   55869  -55863   55899      38
   55887   55869  -55863   55899      39   55875   55869   55863   55899      36
   55875   55869  -55863   55899      37   55875   55869  -55863   55899      38
   55875   55869  -55863   55899      39   55869   55863   55899   55902       3
   55869   55863   55899   55905       4   55869   55863  -55899   55905       3
   55869   55863  -55899   55905       5   55869   55863  -55899   55905       6
   55863   55899   55905   55911       2   55857   55863   55869   55875      40
   55857   55863  -55869   55875      41   55857   55863  -55869   55875      38
   55857   55863  -55869   55875      42   55857   55863   55869   55887      40
   55857   55863  -55869   55887      41   55857   55863  -55869   55887      38
   55857   55863  -55869   55887      42   55857   55863   55899   55902       3
   55857   55863   55899   55905      34   55857   55863  -55899   55905      35
   55857   55863  -55899   55905      30   55857   55863  -55899   55905       6
   55944   55941   55947   55950       2   55944   55941   55947   55977       2
   55941   55947   55950   55959       1   55941   55947  -55950   55959     104
   55941   55947  -55950   55959      15   55941   55947  -55950   55959       6
   55941   55947   55977   55968       4   55941   55947  -55977   55968       3
   55941   55947  -55977   55968       5   55941   55947  -55977   55968       6
   55941   55947   55977   55983       4   55941   55947  -55977   55983       3
   55941   55947  -55977   55983       5   55941   55947  -55977   55983       6
   55935   55917   55911   55941      52   55935   55917  -55911   55941      53
   55935   55917  -55911   55941      54   55935   55917  -55911   55941      55
   55923   55917   55911   55941      36   55923   55917  -55911   55941      37
   55923   55917  -55911   55941      38   55923   55917  -55911   55941      39
   55917   55911   55941   55944       3   55917   55911   55941   55947       4
   55917   55911  -55941   55947       3   55917   55911  -55941   55947       5
   55917   55911  -55941   55947       6   55911   55941   55947   55950       2
   55911   55941   55947   55977       2   55905   55911   55917   55923      40
   55905   55911  -55917   55923      41   55905   55911  -55917   55923      38
   55905   55911  -55917   55923      42   55905   55911   55917   55935      65
   55905   55911  -55917   55935      66   55905   55911  -55917   55935      54
   55905   55911  -55917   55935      67   55905   55911   55941   55944       3
   55905   55911   55941   55947      34   55905   55911  -55941   55947      35
   55905   55911  -55941   55947      30   55905   55911  -55941   55947       6
   55986   55983   55989   55995       2   55983   55989   55995   56001       4
   55983   55989  -55995   56001       3   55983   55989  -55995   56001       5
   55983   55989  -55995   56001       6   55983   55989   55995   56031       4
   55983   55989  -55995   56031       3   55983   55989  -55995   56031       5
   55983   55989  -55995   56031       6   55977   55983   55989   55995       2
   55968   55977   55983   55986       3   55968   55977   55983   55989       4
   55968   55977  -55983   55989       3   55968   55977  -55983   55989       5
   55968   55977  -55983   55989       6   55959   55950  -55947   55977       3
   55959   55968   55977   55983      12   55950   55947  -55977   55968       3
   55950   55947   55977   55983       3   55950   55959  -55968   55977      31
   55950   55959  -55968   55977      32   55950   55959  -55968   55977      33
   55947   55950  -55959   55968      12   55947   55977  -55968   55959      12
   55947   55977   55983   55986       3   55947   55977   55983   55989      34
   55947   55977  -55983   55989      35   55947   55977  -55983   55989      30
   55947   55977  -55983   55989       6   56034   56031   56037   56043       2
   56031   56037   56043   56049       4   56031   56037  -56043   56049       3
   56031   56037  -56043   56049       5   56031   56037  -56043   56049       6
   56031   56037   56043   56094       4   56031   56037  -56043   56094       3
   56031   56037  -56043   56094       5   56031   56037  -56043   56094       6
   56019   56001   55995   56031      36   56019   56001  -55995   56031      37
   56019   56001  -55995   56031      38   56019   56001  -55995   56031      39
   56007   56001   55995   56031      36   56007   56001  -55995   56031      37
   56007   56001  -55995   56031      38   56007   56001  -55995   56031      39
   56001   55995   56031   56034       3   56001   55995   56031   56037       4
   56001   55995  -56031   56037       3   56001   55995  -56031   56037       5
   56001   55995  -56031   56037       6   55995   56031   56037   56043       2
   55989   55995   56001   56007      40   55989   55995  -56001   56007      41
   55989   55995  -56001   56007      38   55989   55995  -56001   56007      42
   55989   55995   56001   56019      40   55989   55995  -56001   56019      41
   55989   55995  -56001   56019      38   55989   55995  -56001   56019      42
   55989   55995   56031   56034       3   55989   55995   56031   56037      34
   55989   55995  -56031   56037      35   55989   55995  -56031   56037      30
   55989   55995  -56031   56037       6   56097   56094   56100   56103       2
   56097   56094   56100   56130       2   56094   56100   56103   56112       1
   56094   56100  -56103   56112     104   56094   56100  -56103   56112      15
   56094   56100  -56103   56112       6   56094   56100   56130   56121       4
   56094   56100  -56130   56121       3   56094   56100  -56130   56121       5
   56094   56100  -56130   56121       6   56094   56100   56130   56136       4
   56094   56100  -56130   56136       3   56094   56100  -56130   56136       5
   56094   56100  -56130   56136       6   56076   56073   56082   56088      68
   56067   56061   56058   56088      68   56067   56073  -56082   56088      68
   56061   56058   56088   56082      68   56061   56067   56073   56076      68
   56061   56067  -56073   56082      68   56058   56049   56043   56094      69
   56058   56049  -56043   56094      70   56058   56049  -56043   56094      71
   56058   56049  -56043   56094      72   56058   56061   56067   56073      68
   56058   56088  -56082   56073      68   56049   56043   56094   56097       3
   56049   56043   56094   56100       4   56049   56043  -56094   56100       3
   56049   56043  -56094   56100       5   56049   56043  -56094   56100       6
   56049   56058   56061   56067      68   56049   56058   56088   56082      68
   56043   56049   56058   56061       4   56043   56049  -56058   56061      73
   56043   56049  -56058   56061       5   56043   56049  -56058   56061      74
   56043   56049   56058   56088       4   56043   56049  -56058   56088      73
   56043   56049  -56058   56088       5   56043   56049  -56058   56088      74
   56043   56094   56100   56103       2   56043   56094   56100   56130       2
   56037   56043   56049   56058      75   56037   56043  -56049   56058      76
   56037   56043  -56049   56058      71   56037   56043  -56049   56058      77
   56037   56043   56094   56097       3   56037   56043   56094   56100      34
   56037   56043  -56094   56100      35   56037   56043  -56094   56100      30
   56037   56043  -56094   56100       6   56139   56136   56142   56148       2
   56136   56142   56148   56157       4   56136   56142  -56148   56157       3
   56136   56142  -56148   56157       5   56136   56142  -56148   56157       6
   56130   56136   56142   56148       2   56121   56130   56136   56139       3
   56121   56130   56136   56142       4   56121   56130  -56136   56142       3
   56121   56130  -56136   56142       5   56121   56130  -56136   56142       6
   56112   56103  -56100   56130       3   56112   56121   56130   56136      12
   56103   56100  -56130   56121       3   56103   56100   56130   56136       3
   56103   56112  -56121   56130      31   56103   56112  -56121   56130      32
   56103   56112  -56121   56130      33   56100   56103  -56112   56121      12
   56100   56130  -56121   56112      12   56100   56130   56136   56139       3
   56100   56130   56136   56142      34   56100   56130  -56136   56142      35
   56100   56130  -56136   56142      30   56100   56130  -56136   56142       6
   56160   56157   56163   56169       2   56157   56163   56169   56178       4
   56157   56163  -56169   56178       3   56157   56163  -56169   56178       5
   56157   56163  -56169   56178       6   56148   56157   56163   56169       2
   56142   56148   56157   56160       3   56142   56148   56157   56163      34
   56142   56148  -56157   56163      35   56142   56148  -56157   56163      30
   56142   56148  -56157   56163       6   56181   56178   56184   56190       2
   56178   56184   56190   56196       4   56178   56184  -56190   56196       3
   56178   56184  -56190   56196       5   56178   56184  -56190   56196       6
   56178   56184   56190   56214       4   56178   56184  -56190   56214       3
   56178   56184  -56190   56214       5   56178   56184  -56190   56214       6
   56169   56178   56184   56190       2   56163   56169   56178   56181       3
   56163   56169   56178   56184      34   56163   56169  -56178   56184      35
   56163   56169  -56178   56184      30   56163   56169  -56178   56184       6
   56217   56214   56220   56226       2   56214   56220   56226   56232       4
   56214   56220  -56226   56232       3   56214   56220  -56226   56232       5
   56214   56220  -56226   56232       6   56214   56220   56226   56259       4
   56214   56220  -56226   56259       3   56214   56220  -56226   56259       5
   56214   56220  -56226   56259       6   56205   56196   56190   56214      43
   56205   56196  -56190   56214      44   56205   56196  -56190   56214      45
   56205   56196  -56190   56214      46   56196   56190   56214   56217       3
   56196   56190   56214   56220       4   56196   56190  -56214   56220       3
   56196   56190  -56214   56220       5   56196   56190  -56214   56220       6
   56190   56196   56205   56208       4   56190   56196  -56205   56208      47
   56190   56196  -56205   56208       5   56190   56196  -56205   56208      48
   56190   56196   56205   56211       4   56190   56196  -56205   56211      47
   56190   56196  -56205   56211       5   56190   56196  -56205   56211      48
   56190   56214   56220   56226       2   56184   56190   56196   56205      49
   56184   56190  -56196   56205      50   56184   56190  -56196   56205      45
   56184   56190  -56196   56205      51   56184   56190   56214   56217       3
   56184   56190   56214   56220      34   56184   56190  -56214   56220      35
   56184   56190  -56214   56220      30   56184   56190  -56214   56220       6
   56262   56259   56265   56271       2   56259   56265   56271   56277       4
   56259   56265  -56271   56277       3   56259   56265  -56271   56277       5
   56259   56265  -56271   56277       6   56259   56265   56271   56304       4
   56259   56265  -56271   56304       3   56259   56265  -56271   56304       5
   56259   56265  -56271   56304       6   56241   56232   56226   56259       8
   56241   56232  -56226   56259       9   56241   56232  -56226   56259      10
   56241   56232  -56226   56259      11   56232   56226   56259   56262       3
   56232   56226   56259   56265       4   56232   56226  -56259   56265       3
   56232   56226  -56259   56265       5   56232   56226  -56259   56265       6
   56232   56241   56250   56253      88   56232   56241  -56250   56253      89
   56232   56241   56250   56256      88   56232   56241  -56250   56256      89
   56226   56232   56241   56250      90   56226   56232  -56241   56250      91
   56226   56232  -56241   56250      92   56226   56232  -56241   56250      93
   56226   56259   56265   56271       2   56220   56226   56232   56241      24
   56220   56226  -56232   56241      25   56220   56226  -56232   56241      10
   56220   56226  -56232   56241      26   56220   56226   56259   56262       3
   56220   56226   56259   56265      34   56220   56226  -56259   56265      35
   56220   56226  -56259   56265      30   56220   56226  -56259   56265       6
   56307   56304   56310   56316       2   56304   56310   56316   56322       4
   56304   56310  -56316   56322       3   56304   56310  -56316   56322       5
   56304   56310  -56316   56322       6   56304   56310   56316   56367       4
   56304   56310  -56316   56367       3   56304   56310  -56316   56367       5
   56304   56310  -56316   56367       6   56286   56277   56271   56304       8
   56286   56277  -56271   56304       9   56286   56277  -56271   56304      10
   56286   56277  -56271   56304      11   56277   56271   56304   56307       3
   56277   56271   56304   56310       4   56277   56271  -56304   56310       3
   56277   56271  -56304   56310       5   56277   56271  -56304   56310       6
   56277   56286   56295   56298      88   56277   56286  -56295   56298      89
   56277   56286   56295   56301      88   56277   56286  -56295   56301      89
   56271   56277   56286   56295      90   56271   56277  -56286   56295      91
   56271   56277  -56286   56295      92   56271   56277  -56286   56295      93
   56271   56304   56310   56316       2   56265   56271   56277   56286      24
   56265   56271  -56277   56286      25   56265   56271  -56277   56286      10
   56265   56271  -56277   56286      26   56265   56271   56304   56307       3
   56265   56271   56304   56310      34   56265   56271  -56304   56310      35
   56265   56271  -56304   56310      30   56265   56271  -56304   56310       6
   56370   56367   56373   56379       2   56367   56373   56379   56385       4
   56367   56373  -56379   56385       3   56367   56373  -56379   56385       5
   56367   56373  -56379   56385       6   56367   56373   56379   56397       4
   56367   56373  -56379   56397       3   56367   56373  -56379   56397       5
   56367   56373  -56379   56397       6   56349   56346   56355   56361      68
   56340   56334   56331   56361      68   56340   56346  -56355   56361      68
   56334   56331   56361   56355      68   56334   56340   56346   56349      68
   56334   56340  -56346   56355      68   56331   56322   56316   56367      69
   56331   56322  -56316   56367      70   56331   56322  -56316   56367      71
   56331   56322  -56316   56367      72   56331   56334   56340   56346      68
   56331   56361  -56355   56346      68   56322   56316   56367   56370       3
   56322   56316   56367   56373       4   56322   56316  -56367   56373       3
   56322   56316  -56367   56373       5   56322   56316  -56367   56373       6
   56322   56331   56334   56340      68   56322   56331   56361   56355      68
   56316   56322   56331   56334       4   56316   56322  -56331   56334      73
   56316   56322  -56331   56334       5   56316   56322  -56331   56334      74
   56316   56322   56331   56361       4   56316   56322  -56331   56361      73
   56316   56322  -56331   56361       5   56316   56322  -56331   56361      74
   56316   56367   56373   56379       2   56310   56316   56322   56331      75
   56310   56316  -56322   56331      76   56310   56316  -56322   56331      71
   56310   56316  -56322   56331      77   56310   56316   56367   56370       3
   56310   56316   56367   56373      34   56310   56316  -56367   56373      35
   56310   56316  -56367   56373      30   56310   56316  -56367   56373       6
   56400   56397   56403   56409       2   56397   56403   56409   56415       4
   56397   56403  -56409   56415       3   56397   56403  -56409   56415       5
   56397   56403  -56409   56415       6   56397   56403   56409   56460       4
   56397   56403  -56409   56460       3   56397   56403  -56409   56460       5
   56397   56403  -56409   56460       6   56385   56379   56397   56400       3
   56385   56379   56397   56403       4   56385   56379  -56397   56403       3
   56385   56379  -56397   56403       5   56385   56379  -56397   56403       6
   56379   56397   56403   56409       2   56373   56379   56397   56400       3
   56373   56379   56397   56403      34   56373   56379  -56397   56403      35
   56373   56379  -56397   56403      30   56373   56379  -56397   56403       6
   56463   56460   56466   56472       2   56460   56466   56472   56478       4
   56460   56466  -56472   56478       3   56460   56466  -56472   56478       5
   56460   56466  -56472   56478       6   56460   56466   56472   56508       4
   56460   56466  -56472   56508       3   56460   56466  -56472   56508       5
   56460   56466  -56472   56508       6   56442   56439   56448   56454      68
   56433   56427   56424   56454      68   56433   56439  -56448   56454      68
   56427   56424   56454   56448      68   56427   56433   56439   56442      68
   56427   56433  -56439   56448      68   56424   56415   56409   56460      69
   56424   56415  -56409   56460      70   56424   56415  -56409   56460      71
   56424   56415  -56409   56460      72   56424   56427   56433   56439      68
   56424   56454  -56448   56439      68   56415   56409   56460   56463       3
   56415   56409   56460   56466       4   56415   56409  -56460   56466       3
   56415   56409  -56460   56466       5   56415   56409  -56460   56466       6
   56415   56424   56427   56433      68   56415   56424   56454   56448      68
   56409   56415   56424   56427       4   56409   56415  -56424   56427      73
   56409   56415  -56424   56427       5   56409   56415  -56424   56427      74
   56409   56415   56424   56454       4   56409   56415  -56424   56454      73
   56409   56415  -56424   56454       5   56409   56415  -56424   56454      74
   56409   56460   56466   56472       2   56403   56409   56415   56424      75
   56403   56409  -56415   56424      76   56403   56409  -56415   56424      71
   56403   56409  -56415   56424      77   56403   56409   56460   56463       3
   56403   56409   56460   56466      34   56403   56409  -56460   56466      35
   56403   56409  -56460   56466      30   56403   56409  -56460   56466       6
   56511   56508   56514   56520       2   56508   56514   56520   56526       4
   56508   56514  -56520   56526       3   56508   56514  -56520   56526       5
   56508   56514  -56520   56526       6   56508   56514   56520   56568       4
   56508   56514  -56520   56568       3   56508   56514  -56520   56568       5
   56508   56514  -56520   56568       6   56496   56478   56472   56508      36
   56496   56478  -56472   56508      37   56496   56478  -56472   56508      38
   56496   56478  -56472   56508      39   56484   56478   56472   56508      36
   56484   56478  -56472   56508      37   56484   56478  -56472   56508      38
   56484   56478  -56472   56508      39   56478   56472   56508   56511       3
   56478   56472   56508   56514       4   56478   56472  -56508   56514       3
   56478   56472  -56508   56514       5   56478   56472  -56508   56514       6
   56472   56508   56514   56520       2   56466   56472   56478   56484      40
   56466   56472  -56478   56484      41   56466   56472  -56478   56484      38
   56466   56472  -56478   56484      42   56466   56472   56478   56496      40
   56466   56472  -56478   56496      41   56466   56472  -56478   56496      38
   56466   56472  -56478   56496      42   56466   56472   56508   56511       3
   56466   56472   56508   56514      34   56466   56472  -56508   56514      35
   56466   56472  -56508   56514      30   56466   56472  -56508   56514       6
   56571   56568   56574   56580       2   56568   56574   56580   56586       4
   56568   56574  -56580   56586       3   56568   56574  -56580   56586       5
   56568   56574  -56580   56586       6   56568   56574   56580   56631       4
   56568   56574  -56580   56631       3   56568   56574  -56580   56631       5
   56568   56574  -56580   56631       6   56544   56538   56535   56562      68
   56544   56550  -56556   56562      68   56538   56535   56562   56556      68
   56538   56544  -56550   56556      68   56535   56526   56520   56568      69
   56535   56526  -56520   56568      70   56535   56526  -56520   56568      71
   56535   56526  -56520   56568      72   56535   56538   56544   56550      68
   56535   56562  -56556   56550      68   56526   56520   56568   56571       3
   56526   56520   56568   56574       4   56526   56520  -56568   56574       3
   56526   56520  -56568   56574       5   56526   56520  -56568   56574       6
   56526   56535   56538   56544      68   56526   56535   56562   56556      68
   56520   56526   56535   56538       4   56520   56526  -56535   56538      73
   56520   56526  -56535   56538       5   56520   56526  -56535   56538      74
   56520   56526   56535   56562       4   56520   56526  -56535   56562      73
   56520   56526  -56535   56562       5   56520   56526  -56535   56562      74
   56520   56568   56574   56580       2   56514   56520   56526   56535      75
   56514   56520  -56526   56535      76   56514   56520  -56526   56535      71
   56514   56520  -56526   56535      77   56514   56520   56568   56571       3
   56514   56520   56568   56574      34   56514   56520  -56568   56574      35
   56514   56520  -56568   56574      30   56514   56520  -56568   56574       6
   56634   56631   56637   56643       2   56631   56637   56643   56649       4
   56631   56637  -56643   56649       3   56631   56637  -56643   56649       5
   56631   56637  -56643   56649       6   56631   56637   56643   56682       4
   56631   56637  -56643   56682       3   56631   56637  -56643   56682       5
   56631   56637  -56643   56682       6   56613   56610   56619   56625      68
   56604   56598   56595   56625      68   56604   56610  -56619   56625      68
   56598   56595   56625   56619      68   56598   56604   56610   56613      68
   56598   56604  -56610   56619      68   56595   56586   56580   56631      69
   56595   56586  -56580   56631      70   56595   56586  -56580   56631      71
   56595   56586  -56580   56631      72   56595   56598   56604   56610      68
   56595   56625  -56619   56610      68   56586   56580   56631   56634       3
   56586   56580   56631   56637       4   56586   56580  -56631   56637       3
   56586   56580  -56631   56637       5   56586   56580  -56631   56637       6
   56586   56595   56598   56604      68   56586   56595   56625   56619      68
   56580   56586   56595   56598       4   56580   56586  -56595   56598      73
   56580   56586  -56595   56598       5   56580   56586  -56595   56598      74
   56580   56586   56595   56625       4   56580   56586  -56595   56625      73
   56580   56586  -56595   56625       5   56580   56586  -56595   56625      74
   56580   56631   56637   56643       2   56574   56580   56586   56595      75
   56574   56580  -56586   56595      76   56574   56580  -56586   56595      71
   56574   56580  -56586   56595      77   56574   56580   56631   56634       3
   56574   56580   56631   56637      34   56574   56580  -56631   56637      35
   56574   56580  -56631   56637      30   56574   56580  -56631   56637       6
   56685   56682   56688   56694       2   56682   56688   56694   56700       4
   56682   56688  -56694   56700       3   56682   56688  -56694   56700       5
   56682   56688  -56694   56700       6   56682   56688   56694   56712       4
   56682   56688  -56694   56712       3   56682   56688  -56694   56712       5
   56682   56688  -56694   56712       6   56658   56649   56643   56682       8
   56658   56649  -56643   56682       9   56658   56649  -56643   56682      10
   56658   56649  -56643   56682      11   56649   56643   56682   56685       3
   56649   56643   56682   56688       4   56649   56643  -56682   56688       3
   56649   56643  -56682   56688       5   56649   56643  -56682   56688       6
   56649   56658   56667   56670       4   56649   56658   56667   56673      96
   56649   56658  -56667   56673      97   56649   56658  -56667   56673      98
   56649   56658  -56667   56673      99   56643   56649   56658   56667     100
   56643   56649  -56658   56667     101   56643   56649  -56658   56667     102
   56643   56649  -56658   56667     103   56643   56682   56688   56694       2
   56637   56643   56649   56658      24   56637   56643  -56649   56658      25
   56637   56643  -56649   56658      10   56637   56643  -56649   56658      26
   56637   56643   56682   56685       3   56637   56643   56682   56688      34
   56637   56643  -56682   56688      35   56637   56643  -56682   56688      30
   56637   56643  -56682   56688       6   56715   56712   56718   56724       2
   56712   56718   56724   56730       4   56712   56718  -56724   56730       3
   56712   56718  -56724   56730       5   56712   56718  -56724   56730       6
   56712   56718   56724   56784       4   56712   56718  -56724   56784       3
   56712   56718  -56724   56784       5   56712   56718  -56724   56784       6
   56700   56694   56712   56715       3   56700   56694   56712   56718       4
   56700   56694  -56712   56718       3   56700   56694  -56712   56718       5
   56700   56694  -56712   56718       6   56694   56712   56718   56724       2
   56688   56694   56712   56715       3   56688   56694   56712   56718      34
   56688   56694  -56712   56718      35   56688   56694  -56712   56718      30
   56688   56694  -56712   56718       6   56787   56784   56790   56796       2
   56784   56790   56796   56802       4   56784   56790  -56796   56802       3
   56784   56790  -56796   56802       5   56784   56790  -56796   56802       6
   56784   56790   56796   56832       4   56784   56790  -56796   56832       3
   56784   56790  -56796   56832       5   56784   56790  -56796   56832       6
   56748   56757   56763   56766      27   56748   56757  -56763   56766       6
   56748   56757   56763   56775      27   56748   56757  -56763   56775       6
   56739   56730   56724   56784      12   56739   56748   56757   56763       4
   56739   56748  -56757   56763       5   56730   56724   56784   56787       3
   56730   56724   56784   56790       4   56730   56724  -56784   56790       3
   56730   56724  -56784   56790       5   56730   56724  -56784   56790       6
   56730   56739   56748   56757      12   56724   56730   56739   56748      31
   56724   56730  -56739   56748      32   56724   56730  -56739   56748      33
   56724   56784   56790   56796       2   56718   56724   56730   56739      12
   56718   56724   56784   56787       3   56718   56724   56784   56790      34
   56718   56724  -56784   56790      35   56718   56724  -56784   56790      30
   56718   56724  -56784   56790       6   56835   56832   56838   56844       2
   56832   56838   56844   56850       4   56832   56838  -56844   56850       3
   56832   56838  -56844   56850       5   56832   56838  -56844   56850       6
   56832   56838   56844   56889       4   56832   56838  -56844   56889       3
   56832   56838  -56844   56889       5   56832   56838  -56844   56889       6
   56820   56802   56796   56832      36   56820   56802  -56796   56832      37
   56820   56802  -56796   56832      38   56820   56802  -56796   56832      39
   56808   56802   56796   56832      36   56808   56802  -56796   56832      37
   56808   56802  -56796   56832      38   56808   56802  -56796   56832      39
   56802   56796   56832   56835       3   56802   56796   56832   56838       4
   56802   56796  -56832   56838       3   56802   56796  -56832   56838       5
   56802   56796  -56832   56838       6   56796   56832   56838   56844       2
   56790   56796   56802   56808      40   56790   56796  -56802   56808      41
   56790   56796  -56802   56808      38   56790   56796  -56802   56808      42
   56790   56796   56802   56820      40   56790   56796  -56802   56820      41
   56790   56796  -56802   56820      38   56790   56796  -56802   56820      42
   56790   56796   56832   56835       3   56790   56796   56832   56838      34
   56790   56796  -56832   56838      35   56790   56796  -56832   56838      30
   56790   56796  -56832   56838       6   56892   56889   56895   56901       2
   56889   56895   56901   56907       4   56889   56895  -56901   56907       3
   56889   56895  -56901   56907       5   56889   56895  -56901   56907       6
   56889   56895   56901   56946       4   56889   56895  -56901   56946       3
   56889   56895  -56901   56946       5   56889   56895  -56901   56946       6
   56859   56850   56844   56889      78   56859   56850  -56844   56889      79
   56859   56850  -56844   56889      10   56859   56850  -56844   56889      80
   56850   56844   56889   56892       3   56850   56844   56889   56895       4
   56850   56844  -56889   56895       3   56850   56844  -56889   56895       5
   56850   56844  -56889   56895       6   56844   56850   56859   56865      81
   56844   56850  -56859   56865      82   56844   56850  -56859   56865      83
   56844   56850  -56859   56865      84   56844   56850   56859   56877      81
   56844   56850  -56859   56877      82   56844   56850  -56859   56877      83
   56844   56850  -56859   56877      84   56844   56889   56895   56901       2
   56838   56844   56850   56859      85   56838   56844  -56850   56859      86
   56838   56844  -56850   56859      10   56838   56844  -56850   56859      87
   56838   56844   56889   56892       3   56838   56844   56889   56895      34
   56838   56844  -56889   56895      35   56838   56844  -56889   56895      30
   56838   56844  -56889   56895       6   56949   56946   56952   56958       2
   56946   56952   56958   56964       4   56946   56952  -56958   56964       3
   56946   56952  -56958   56964       5   56946   56952  -56958   56964       6
   56946   56952   56958   57012       4   56946   56952  -56958   57012       3
   56946   56952  -56958   57012       5   56946   56952  -56958   57012       6
   56925   56907   56901   56946     127   56925   56907  -56901   56946     128
   56925   56907  -56901   56946     129   56925   56907  -56901   56946     130
   56913   56907   56901   56946      36   56913   56907  -56901   56946      37
   56913   56907  -56901   56946      38   56913   56907  -56901   56946      39
   56913   56907   56925   56934     131   56913   56907  -56925   56934     132
   56913   56907  -56925   56934     133   56913   56907  -56925   56934     134
   56907   56901   56946   56949       3   56907   56901   56946   56952       4
   56907   56901  -56946   56952       3   56907   56901  -56946   56952       5
   56907   56901  -56946   56952       6   56901   56907   56925   56934     135
   56901   56907  -56925   56934     136   56901   56907  -56925   56934     133
   56901   56907  -56925   56934     137   56901   56946   56952   56958       2
   56895   56901   56907   56913      40   56895   56901  -56907   56913      41
   56895   56901  -56907   56913      38   56895   56901  -56907   56913      42
   56895   56901   56907   56925     138   56895   56901  -56907   56925     139
   56895   56901  -56907   56925     129   56895   56901  -56907   56925     140
   56895   56901   56946   56949       3   56895   56901   56946   56952      34
   56895   56901  -56946   56952      35   56895   56901  -56946   56952      30
   56895   56901  -56946   56952       6   57015   57012   57018   57024       2
   57012   57018   57024   57030       4   57012   57018  -57024   57030       3
   57012   57018  -57024   57030       5   57012   57018  -57024   57030       6
   57012   57018   57024   57042       4   57012   57018  -57024   57042       3
   57012   57018  -57024   57042       5   57012   57018  -57024   57042       6
   56973   56964   56958   57012      12   56973   56982   56991   57000      12
   56964   56958   57012   57015       3   56964   56958   57012   57018       4
   56964   56958  -57012   57018       3   56964   56958  -57012   57018       5
   56964   56958  -57012   57018       6   56964   56973   56982   56991      31
   56964   56973  -56982   56991      32   56964   56973  -56982   56991      33
   56958   56964   56973   56982      31   56958   56964  -56973   56982      32
   56958   56964  -56973   56982      33   56958   57012   57018   57024       2
   56952   56958   56964   56973      12   56952   56958   57012   57015       3
   56952   56958   57012   57018      34   56952   56958  -57012   57018      35
   56952   56958  -57012   57018      30   56952   56958  -57012   57018       6
   57045   57042   57048   57054       2   57042   57048   57054   57063       4
   57042   57048  -57054   57063       3   57042   57048  -57054   57063       5
   57042   57048  -57054   57063       6   57030   57024   57042   57045       3
   57030   57024   57042   57048       4   57030   57024  -57042   57048       3
   57030   57024  -57042   57048       5   57030   57024  -57042   57048       6
   57024   57042   57048   57054       2   57018   57024   57042   57045       3
   57018   57024   57042   57048      34   57018   57024  -57042   57048      35
   57018   57024  -57042   57048      30   57018   57024  -57042   57048       6
   57066   57063   57069   57075       2   57063   57069   57075   57081       4
   57063   57069  -57075   57081       3   57063   57069  -57075   57081       5
   57063   57069  -57075   57081       6   57063   57069   57075   57099       4
   57063   57069  -57075   57099       3   57063   57069  -57075   57099       5
   57063   57069  -57075   57099       6   57054   57063   57069   57075       2
   57048   57054   57063   57066       3   57048   57054   57063   57069      34
   57048   57054  -57063   57069      35   57048   57054  -57063   57069      30
   57048   57054  -57063   57069       6   57102   57099   57105   57111       2
   57099   57105   57111   57117       4   57099   57105  -57111   57117       3
   57099   57105  -57111   57117       5   57099   57105  -57111   57117       6
   57099   57105   57111   57150       4   57099   57105  -57111   57150       3
   57099   57105  -57111   57150       5   57099   57105  -57111   57150       6
   57090   57081   57075   57099      43   57090   57081  -57075   57099      44
   57090   57081  -57075   57099      45   57090   57081  -57075   57099      46
   57081   57075   57099   57102       3   57081   57075   57099   57105       4
   57081   57075  -57099   57105       3   57081   57075  -57099   57105       5
   57081   57075  -57099   57105       6   57075   57081   57090   57093       4
   57075   57081  -57090   57093      47   57075   57081  -57090   57093       5
   57075   57081  -57090   57093      48   57075   57081   57090   57096       4
   57075   57081  -57090   57096      47   57075   57081  -57090   57096       5
   57075   57081  -57090   57096      48   57075   57099   57105   57111       2
   57069   57075   57081   57090      49   57069   57075  -57081   57090      50
   57069   57075  -57081   57090      45   57069   57075  -57081   57090      51
   57069   57075   57099   57102       3   57069   57075   57099   57105      34
   57069   57075  -57099   57105      35   57069   57075  -57099   57105      30
   57069   57075  -57099   57105       6   57153   57150   57156   57162       2
   57150   57156   57162   57168       4   57150   57156  -57162   57168       3
   57150   57156  -57162   57168       5   57150   57156  -57162   57168       6
   57150   57156   57162   57180       4   57150   57156  -57162   57180       3
   57150   57156  -57162   57180       5   57150   57156  -57162   57180       6
   57126   57117   57111   57150       8   57126   57117  -57111   57150       9
   57126   57117  -57111   57150      10   57126   57117  -57111   57150      11
   57117   57111   57150   57153       3   57117   57111   57150   57156       4
   57117   57111  -57150   57156       3   57117   57111  -57150   57156       5
   57117   57111  -57150   57156       6   57117   57126   57135   57138      16
   57117   57126  -57135   57138      17   57117   57126  -57135   57138      18
   57117   57126  -57135   57138      19   57111   57117   57126   57135      20
   57111   57117  -57126   57135      21   57111   57117  -57126   57135      22
   57111   57117  -57126   57135      23   57111   57150   57156   57162       2
   57105   57111   57117   57126      24   57105   57111  -57117   57126      25
   57105   57111  -57117   57126      10   57105   57111  -57117   57126      26
   57105   57111   57150   57153       3   57105   57111   57150   57156      34
   57105   57111  -57150   57156      35   57105   57111  -57150   57156      30
   57105   57111  -57150   57156       6   57183   57180   57186   57192       2
   57180   57186   57192   57198       4   57180   57186  -57192   57198       3
   57180   57186  -57192   57198       5   57180   57186  -57192   57198       6
   57180   57186   57192   57216       4   57180   57186  -57192   57216       3
   57180   57186  -57192   57216       5   57180   57186  -57192   57216       6
   57168   57162   57180   57183       3   57168   57162   57180   57186       4
   57168   57162  -57180   57186       3   57168   57162  -57180   57186       5
   57168   57162  -57180   57186       6   57162   57180   57186   57192       2
   57156   57162   57180   57183       3   57156   57162   57180   57186      34
   57156   57162  -57180   57186      35   57156   57162  -57180   57186      30
   57156   57162  -57180   57186       6   57219   57216   57222   57228       2
   57216   57222   57228   57234       4   57216   57222  -57228   57234       3
   57216   57222  -57228   57234       5   57216   57222  -57228   57234       6
   57216   57222   57228   57273       4   57216   57222  -57228   57273       3
   57216   57222  -57228   57273       5   57216   57222  -57228   57273       6
   57207   57198   57192   57216      43   57207   57198  -57192   57216      44
   57207   57198  -57192   57216      45   57207   57198  -57192   57216      46
   57198   57192   57216   57219       3   57198   57192   57216   57222       4
   57198   57192  -57216   57222       3   57198   57192  -57216   57222       5
   57198   57192  -57216   57222       6   57192   57198   57207   57210       4
   57192   57198  -57207   57210      47   57192   57198  -57207   57210       5
   57192   57198  -57207   57210      48   57192   57198   57207   57213       4
   57192   57198  -57207   57213      47   57192   57198  -57207   57213       5
   57192   57198  -57207   57213      48   57192   57216   57222   57228       2
   57186   57192   57198   57207      49   57186   57192  -57198   57207      50
   57186   57192  -57198   57207      45   57186   57192  -57198   57207      51
   57186   57192   57216   57219       3   57186   57192   57216   57222      34
   57186   57192  -57216   57222      35   57186   57192  -57216   57222      30
   57186   57192  -57216   57222       6   57276   57273   57279   57285       2
   57273   57279   57285   57291       4   57273   57279  -57285   57291       3
   57273   57279  -57285   57291       5   57273   57279  -57285   57291       6
   57273   57279   57285   57303       4   57273   57279  -57285   57303       3
   57273   57279  -57285   57303       5   57273   57279  -57285   57303       6
   57243   57234   57228   57273      78   57243   57234  -57228   57273      79
   57243   57234  -57228   57273      10   57243   57234  -57228   57273      80
   57234   57228   57273   57276       3   57234   57228   57273   57279       4
   57234   57228  -57273   57279       3   57234   57228  -57273   57279       5
   57234   57228  -57273   57279       6   57228   57234   57243   57249      81
   57228   57234  -57243   57249      82   57228   57234  -57243   57249      83
   57228   57234  -57243   57249      84   57228   57234   57243   57261      81
   57228   57234  -57243   57261      82   57228   57234  -57243   57261      83
   57228   57234  -57243   57261      84   57228   57273   57279   57285       2
   57222   57228   57234   57243      85   57222   57228  -57234   57243      86
   57222   57228  -57234   57243      10   57222   57228  -57234   57243      87
   57222   57228   57273   57276       3   57222   57228   57273   57279      34
   57222   57228  -57273   57279      35   57222   57228  -57273   57279      30
   57222   57228  -57273   57279       6   57306   57303   57309   57315       2
   57303   57309   57315   57321       4   57303   57309  -57315   57321       3
   57303   57309  -57315   57321       5   57303   57309  -57315   57321       6
   57303   57309   57315   57348       4   57303   57309  -57315   57348       3
   57303   57309  -57315   57348       5   57303   57309  -57315   57348       6
   57291   57285   57303   57306       3   57291   57285   57303   57309       4
   57291   57285  -57303   57309       3   57291   57285  -57303   57309       5
   57291   57285  -57303   57309       6   57285   57303   57309   57315       2
   57279   57285   57303   57306       3   57279   57285   57303   57309      34
   57279   57285  -57303   57309      35   57279   57285  -57303   57309      30
   57279   57285  -57303   57309       6   57351   57348   57354   57360       2
   57348   57354   57360   57366       4   57348   57354  -57360   57366       3
   57348   57354  -57360   57366       5   57348   57354  -57360   57366       6
   57348   57354   57360   57405       4   57348   57354  -57360   57405       3
   57348   57354  -57360   57405       5   57348   57354  -57360   57405       6
   57330   57321   57315   57348       8   57330   57321  -57315   57348       9
   57330   57321  -57315   57348      10   57330   57321  -57315   57348      11
   57321   57315   57348   57351       3   57321   57315   57348   57354       4
   57321   57315  -57348   57354       3   57321   57315  -57348   57354       5
   57321   57315  -57348   57354       6   57321   57330   57339   57342      88
   57321   57330  -57339   57342      89   57321   57330   57339   57345      88
   57321   57330  -57339   57345      89   57315   57321   57330   57339      90
   57315   57321  -57330   57339      91   57315   57321  -57330   57339      92
   57315   57321  -57330   57339      93   57315   57348   57354   57360       2
   57309   57315   57321   57330      24   57309   57315  -57321   57330      25
   57309   57315  -57321   57330      10   57309   57315  -57321   57330      26
   57309   57315   57348   57351       3   57309   57315   57348   57354      34
   57309   57315  -57348   57354      35   57309   57315  -57348   57354      30
   57309   57315  -57348   57354       6   57408   57405   57411   57414       2
   57408   57405   57411   57441       2   57405   57411   57414   57423       1
   57405   57411  -57414   57423     104   57405   57411  -57414   57423      15
   57405   57411  -57414   57423       6   57405   57411   57441   57432       4
   57405   57411  -57441   57432       3   57405   57411  -57441   57432       5
   57405   57411  -57441   57432       6   57405   57411   57441   57447       4
   57405   57411  -57441   57447       3   57405   57411  -57441   57447       5
   57405   57411  -57441   57447       6   57375   57366   57360   57405      78
   57375   57366  -57360   57405      79   57375   57366  -57360   57405      10
   57375   57366  -57360   57405      80   57366   57360   57405   57408       3
   57366   57360   57405   57411       4   57366   57360  -57405   57411       3
   57366   57360  -57405   57411       5   57366   57360  -57405   57411       6
   57360   57366   57375   57381      81   57360   57366  -57375   57381      82
   57360   57366  -57375   57381      83   57360   57366  -57375   57381      84
   57360   57366   57375   57393      81   57360   57366  -57375   57393      82
   57360   57366  -57375   57393      83   57360   57366  -57375   57393      84
   57360   57405   57411   57414       2   57360   57405   57411   57441       2
   57354   57360   57366   57375      85   57354   57360  -57366   57375      86
   57354   57360  -57366   57375      10   57354   57360  -57366   57375      87
   57354   57360   57405   57408       3   57354   57360   57405   57411      34
   57354   57360  -57405   57411      35   57354   57360  -57405   57411      30
   57354   57360  -57405   57411       6   57450   57447   57453   57459       2
   57447   57453   57459   57465       4   57447   57453  -57459   57465       3
   57447   57453  -57459   57465       5   57447   57453  -57459   57465       6
   57447   57453   57459   57495       4   57447   57453  -57459   57495       3
   57447   57453  -57459   57495       5   57447   57453  -57459   57495       6
   57441   57447   57453   57459       2   57432   57441   57447   57450       3
   57432   57441   57447   57453       4   57432   57441  -57447   57453       3
   57432   57441  -57447   57453       5   57432   57441  -57447   57453       6
   57423   57414  -57411   57441       3   57423   57432   57441   57447      12
   57414   57411  -57441   57432       3   57414   57411   57441   57447       3
   57414   57423  -57432   57441      31   57414   57423  -57432   57441      32
   57414   57423  -57432   57441      33   57411   57414  -57423   57432      12
   57411   57441  -57432   57423      12   57411   57441   57447   57450       3
   57411   57441   57447   57453      34   57411   57441  -57447   57453      35
   57411   57441  -57447   57453      30   57411   57441  -57447   57453       6
   57498   57495   57501   57507       2   57495   57501   57507   57513       4
   57495   57501  -57507   57513       3   57495   57501  -57507   57513       5
   57495   57501  -57507   57513       6   57495   57501   57507   57540       4
   57495   57501  -57507   57540       3   57495   57501  -57507   57540       5
   57495   57501  -57507   57540       6   57483   57465   57459   57495      36
   57483   57465  -57459   57495      37   57483   57465  -57459   57495      38
   57483   57465  -57459   57495      39   57471   57465   57459   57495      36
   57471   57465  -57459   57495      37   57471   57465  -57459   57495      38
   57471   57465  -57459   57495      39   57465   57459   57495   57498       3
   57465   57459   57495   57501       4   57465   57459  -57495   57501       3
   57465   57459  -57495   57501       5   57465   57459  -57495   57501       6
   57459   57495   57501   57507       2   57453   57459   57465   57471      40
   57453   57459  -57465   57471      41   57453   57459  -57465   57471      38
   57453   57459  -57465   57471      42   57453   57459   57465   57483      40
   57453   57459  -57465   57483      41   57453   57459  -57465   57483      38
   57453   57459  -57465   57483      42   57453   57459   57495   57498       3
   57453   57459   57495   57501      34   57453   57459  -57495   57501      35
   57453   57459  -57495   57501      30   57453   57459  -57495   57501       6
   57543   57540   57546   57552       2   57540   57546   57552   57558       4
   57540   57546  -57552   57558       3   57540   57546  -57552   57558       5
   57540   57546  -57552   57558       6   57540   57546   57552   57573       4
   57540   57546  -57552   57573       3   57540   57546  -57552   57573       5
   57540   57546  -57552   57573       6   57522   57513   57507   57540       8
   57522   57513  -57507   57540       9   57522   57513  -57507   57540      10
   57522   57513  -57507   57540      11   57513   57507   57540   57543       3
   57513   57507   57540   57546       4   57513   57507  -57540   57546       3
   57513   57507  -57540   57546       5   57513   57507  -57540   57546       6
   57513   57522   57531   57534      88   57513   57522  -57531   57534      89
   57513   57522   57531   57537      88   57513   57522  -57531   57537      89
   57507   57513   57522   57531      90   57507   57513  -57522   57531      91
   57507   57513  -57522   57531      92   57507   57513  -57522   57531      93
   57507   57540   57546   57552       2   57501   57507   57513   57522      24
   57501   57507  -57513   57522      25   57501   57507  -57513   57522      10
   57501   57507  -57513   57522      26   57501   57507   57540   57543       3
   57501   57507   57540   57546      34   57501   57507  -57540   57546      35
   57501   57507  -57540   57546      30   57501   57507  -57540   57546       6
   57576   57573   57579   57585       2   57573   57579   57585   57591       4
   57573   57579  -57585   57591       3   57573   57579  -57585   57591       5
   57573   57579  -57585   57591       6   57573   57579   57585   57633       4
   57573   57579  -57585   57633       3   57573   57579  -57585   57633       5
   57573   57579  -57585   57633       6   57567   57558   57552   57573     105
   57567   57558  -57552   57573     106   57567   57558  -57552   57573     107
   57567   57558  -57552   57573     108   57558   57552   57573   57576       3
   57558   57552   57573   57579       4   57558   57552  -57573   57579       3
   57558   57552  -57573   57579       5   57558   57552  -57573   57579       6
   57552   57573   57579   57585       2   57546   57552   57558   57567     113
   57546   57552  -57558   57567     114   57546   57552  -57558   57567     107
   57546   57552  -57558   57567     115   57546   57552   57573   57576       3
   57546   57552   57573   57579      34   57546   57552  -57573   57579      35
   57546   57552  -57573   57579      30   57546   57552  -57573   57579       6
   57636   57633   57639   57645       2   57633   57639   57645   57651       4
   57633   57639  -57645   57651       3   57633   57639  -57645   57651       5
   57633   57639  -57645   57651       6   57633   57639   57645   57669       4
   57633   57639  -57645   57669       3   57633   57639  -57645   57669       5
   57633   57639  -57645   57669       6   57609   57603   57600   57627      68
   57609   57615  -57621   57627      68   57603   57600   57627   57621      68
   57603   57609  -57615   57621      68   57600   57591   57585   57633      69
   57600   57591  -57585   57633      70   57600   57591  -57585   57633      71
   57600   57591  -57585   57633      72   57600   57603   57609   57615      68
   57600   57627  -57621   57615      68   57591   57585   57633   57636       3
   57591   57585   57633   57639       4   57591   57585  -57633   57639       3
   57591   57585  -57633   57639       5   57591   57585  -57633   57639       6
   57591   57600   57603   57609      68   57591   57600   57627   57621      68
   57585   57591   57600   57603       4   57585   57591  -57600   57603      73
   57585   57591  -57600   57603       5   57585   57591  -57600   57603      74
   57585   57591   57600   57627       4   57585   57591  -57600   57627      73
   57585   57591  -57600   57627       5   57585   57591  -57600   57627      74
   57585   57633   57639   57645       2   57579   57585   57591   57600      75
   57579   57585  -57591   57600      76   57579   57585  -57591   57600      71
   57579   57585  -57591   57600      77   57579   57585   57633   57636       3
   57579   57585   57633   57639      34   57579   57585  -57633   57639      35
   57579   57585  -57633   57639      30   57579   57585  -57633   57639       6
   57672   57669   57675   57681       2   57669   57675   57681   57687       4
   57669   57675  -57681   57687       3   57669   57675  -57681   57687       5
   57669   57675  -57681   57687       6   57669   57675   57681   57726       4
   57669   57675  -57681   57726       3   57669   57675  -57681   57726       5
   57669   57675  -57681   57726       6   57660   57651   57645   57669      43
   57660   57651  -57645   57669      44   57660   57651  -57645   57669      45
   57660   57651  -57645   57669      46   57651   57645   57669   57672       3
   57651   57645   57669   57675       4   57651   57645  -57669   57675       3
   57651   57645  -57669   57675       5   57651   57645  -57669   57675       6
   57645   57651   57660   57663       4   57645   57651  -57660   57663      47
   57645   57651  -57660   57663       5   57645   57651  -57660   57663      48
   57645   57651   57660   57666       4   57645   57651  -57660   57666      47
   57645   57651  -57660   57666       5   57645   57651  -57660   57666      48
   57645   57669   57675   57681       2   57639   57645   57651   57660      49
   57639   57645  -57651   57660      50   57639   57645  -57651   57660      45
   57639   57645  -57651   57660      51   57639   57645   57669   57672       3
   57639   57645   57669   57675      34   57639   57645  -57669   57675      35
   57639   57645  -57669   57675      30   57639   57645  -57669   57675       6
   57729   57726   57732   57738       2   57726   57732   57738   57744       4
   57726   57732  -57738   57744       3   57726   57732  -57738   57744       5
   57726   57732  -57738   57744       6   57726   57732   57738   57768       4
   57726   57732  -57738   57768       3   57726   57732  -57738   57768       5
   57726   57732  -57738   57768       6   57696   57687   57681   57726      78
   57696   57687  -57681   57726      79   57696   57687  -57681   57726      10
   57696   57687  -57681   57726      80   57687   57681   57726   57729       3
   57687   57681   57726   57732       4   57687   57681  -57726   57732       3
   57687   57681  -57726   57732       5   57687   57681  -57726   57732       6
   57681   57687   57696   57702      81   57681   57687  -57696   57702      82
   57681   57687  -57696   57702      83   57681   57687  -57696   57702      84
   57681   57687   57696   57714      81   57681   57687  -57696   57714      82
   57681   57687  -57696   57714      83   57681   57687  -57696   57714      84
   57681   57726   57732   57738       2   57675   57681   57687   57696      85
   57675   57681  -57687   57696      86   57675   57681  -57687   57696      10
   57675   57681  -57687   57696      87   57675   57681   57726   57729       3
   57675   57681   57726   57732      34   57675   57681  -57726   57732      35
   57675   57681  -57726   57732      30   57675   57681  -57726   57732       6
   57771   57768   57774   57780       2   57768   57774   57780   57786       4
   57768   57774  -57780   57786       3   57768   57774  -57780   57786       5
   57768   57774  -57780   57786       6   57768   57774   57780   57825       4
   57768   57774  -57780   57825       3   57768   57774  -57780   57825       5
   57768   57774  -57780   57825       6   57762   57744   57738   57768      52
   57762   57744  -57738   57768      53   57762   57744  -57738   57768      54
   57762   57744  -57738   57768      55   57750   57744   57738   57768      36
   57750   57744  -57738   57768      37   57750   57744  -57738   57768      38
   57750   57744  -57738   57768      39   57744   57738   57768   57771       3
   57744   57738   57768   57774       4   57744   57738  -57768   57774       3
   57744   57738  -57768   57774       5   57744   57738  -57768   57774       6
   57738   57768   57774   57780       2   57732   57738   57744   57750      40
   57732   57738  -57744   57750      41   57732   57738  -57744   57750      38
   57732   57738  -57744   57750      42   57732   57738   57744   57762      65
   57732   57738  -57744   57762      66   57732   57738  -57744   57762      54
   57732   57738  -57744   57762      67   57732   57738   57768   57771       3
   57732   57738   57768   57774      34   57732   57738  -57768   57774      35
   57732   57738  -57768   57774      30   57732   57738  -57768   57774       6
   57828   57825   57831   57837       2   57825   57831   57837   57843       4
   57825   57831  -57837   57843       3   57825   57831  -57837   57843       5
   57825   57831  -57837   57843       6   57825   57831   57837   57867       4
   57825   57831  -57837   57867       3   57825   57831  -57837   57867       5
   57825   57831  -57837   57867       6   57804   57786   57780   57825     127
   57804   57786  -57780   57825     128   57804   57786  -57780   57825     129
   57804   57786  -57780   57825     130   57792   57786   57780   57825      36
   57792   57786  -57780   57825      37   57792   57786  -57780   57825      38
   57792   57786  -57780   57825      39   57792   57786   57804   57813     131
   57792   57786  -57804   57813     132   57792   57786  -57804   57813     133
   57792   57786  -57804   57813     134   57786   57780   57825   57828       3
   57786   57780   57825   57831       4   57786   57780  -57825   57831       3
   57786   57780  -57825   57831       5   57786   57780  -57825   57831       6
   57780   57786   57804   57813     135   57780   57786  -57804   57813     136
   57780   57786  -57804   57813     133   57780   57786  -57804   57813     137
   57780   57825   57831   57837       2   57774   57780   57786   57792      40
   57774   57780  -57786   57792      41   57774   57780  -57786   57792      38
   57774   57780  -57786   57792      42   57774   57780   57786   57804     138
   57774   57780  -57786   57804     139   57774   57780  -57786   57804     129
   57774   57780  -57786   57804     140   57774   57780   57825   57828       3
   57774   57780   57825   57831      34   57774   57780  -57825   57831      35
   57774   57780  -57825   57831      30   57774   57780  -57825   57831       6
   57870   57867   57873   57879       2   57867   57873   57879   57885       4
   57867   57873  -57879   57885       3   57867   57873  -57879   57885       5
   57867   57873  -57879   57885       6   57867   57873   57879   57918       4
   57867   57873  -57879   57918       3   57867   57873  -57879   57918       5
   57867   57873  -57879   57918       6   57852   57843   57837   57867     116
   57852   57843  -57837   57867     117   57852   57843  -57837   57867     118
   57852   57843  -57837   57867     119   57843   57837   57867   57870       3
   57843   57837   57867   57873       4   57843   57837  -57867   57873       3
   57843   57837  -57867   57873       5   57843   57837  -57867   57873       6
   57837   57843   57852   57855       4   57837   57843   57852   57858     120
   57837   57843  -57852   57858     121   57837   57843  -57852   57858     122
   57837   57843  -57852   57858     123   57837   57867   57873   57879       2
   57831   57837   57843   57852     124   57831   57837  -57843   57852     125
   57831   57837  -57843   57852     118   57831   57837  -57843   57852     126
   57831   57837   57867   57870       3   57831   57837   57867   57873      34
   57831   57837  -57867   57873      35   57831   57837  -57867   57873      30
   57831   57837  -57867   57873       6   57921   57918   57924   57930       2
   57918   57924   57930   57936       4   57918   57924  -57930   57936       3
   57918   57924  -57930   57936       5   57918   57924  -57930   57936       6
   57918   57924   57930   57960       4   57918   57924  -57930   57960       3
   57918   57924  -57930   57960       5   57918   57924  -57930   57960       6
   57900   57897  -57894   57912      27   57897   57894  -57912   57906     145
   57897   57900  -57906   57912     144   57894   57885   57879   57918     146
   57894   57885  -57879   57918     147   57894   57885  -57879   57918     148
   57894   57885  -57879   57918     149   57894   57897  -57900   57906     150
   57894   57912  -57906   57900     143   57885   57879   57918   57921       3
   57885   57879   57918   57924       4   57885   57879  -57918   57924       3
   57885   57879  -57918   57924       5   57885   57879  -57918   57924       6
   57885   57894   57897   57900      27   57885   57894   57912   57906     145
   57879   57885   57894   57897     151   57879   57885  -57894   57897     152
   57879   57885  -57894   57897     153   57879   57885  -57894   57897     154
   57879   57885   57894   57912       3   57879   57918   57924   57930       2
   57873   57879   57885   57894     155   57873   57879  -57885   57894     156
   57873   57879  -57885   57894     148   57873   57879  -57885   57894      51
   57873   57879   57918   57921       3   57873   57879   57918   57924      34
   57873   57879  -57918   57924      35   57873   57879  -57918   57924      30
   57873   57879  -57918   57924       6   57963   57960   57966   57972       2
   57960   57966   57972   57978       4   57960   57966  -57972   57978       3
   57960   57966  -57972   57978       5   57960   57966  -57972   57978       6
   57960   57966   57972   58017       4   57960   57966  -57972   58017       3
   57960   57966  -57972   58017       5   57960   57966  -57972   58017       6
   57945   57936   57930   57960     116   57945   57936  -57930   57960     117
   57945   57936  -57930   57960     118   57945   57936  -57930   57960     119
   57936   57930   57960   57963       3   57936   57930   57960   57966       4
   57936   57930  -57960   57966       3   57936   57930  -57960   57966       5
   57936   57930  -57960   57966       6   57930   57936   57945   57948       4
   57930   57936   57945   57951     120   57930   57936  -57945   57951     121
   57930   57936  -57945   57951     122   57930   57936  -57945   57951     123
   57930   57960   57966   57972       2   57924   57930   57936   57945     124
   57924   57930  -57936   57945     125   57924   57930  -57936   57945     118
   57924   57930  -57936   57945     126   57924   57930   57960   57963       3
   57924   57930   57960   57966      34   57924   57930  -57960   57966      35
   57924   57930  -57960   57966      30   57924   57930  -57960   57966       6
   58020   58017   58023   58029       2   58017   58023   58029   58035       4
   58017   58023  -58029   58035       3   58017   58023  -58029   58035       5
   58017   58023  -58029   58035       6   58017   58023   58029   58059       4
   58017   58023  -58029   58059       3   58017   58023  -58029   58059       5
   58017   58023  -58029   58059       6   57987   57978   57972   58017      78
   57987   57978  -57972   58017      79   57987   57978  -57972   58017      10
   57987   57978  -57972   58017      80   57978   57972   58017   58020       3
   57978   57972   58017   58023       4   57978   57972  -58017   58023       3
   57978   57972  -58017   58023       5   57978   57972  -58017   58023       6
   57972   57978   57987   57993      81   57972   57978  -57987   57993      82
   57972   57978  -57987   57993      83   57972   57978  -57987   57993      84
   57972   57978   57987   58005      81   57972   57978  -57987   58005      82
   57972   57978  -57987   58005      83   57972   57978  -57987   58005      84
   57972   58017   58023   58029       2   57966   57972   57978   57987      85
   57966   57972  -57978   57987      86   57966   57972  -57978   57987      10
   57966   57972  -57978   57987      87   57966   57972   58017   58020       3
   57966   57972   58017   58023      34   57966   57972  -58017   58023      35
   57966   57972  -58017   58023      30   57966   57972  -58017   58023       6
   58062   58059   58065   58071       2   58059   58065   58071   58077       4
   58059   58065  -58071   58077       3   58059   58065  -58071   58077       5
   58059   58065  -58071   58077       6   58059   58065   58071   58101       4
   58059   58065  -58071   58101       3   58059   58065  -58071   58101       5
   58059   58065  -58071   58101       6   58044   58035   58029   58059     116
   58044   58035  -58029   58059     117   58044   58035  -58029   58059     118
   58044   58035  -58029   58059     119   58035   58029   58059   58062       3
   58035   58029   58059   58065       4   58035   58029  -58059   58065       3
   58035   58029  -58059   58065       5   58035   58029  -58059   58065       6
   58029   58035   58044   58047       4   58029   58035   58044   58050     120
   58029   58035  -58044   58050     121   58029   58035  -58044   58050     122
   58029   58035  -58044   58050     123   58029   58059   58065   58071       2
   58023   58029   58035   58044     124   58023   58029  -58035   58044     125
   58023   58029  -58035   58044     118   58023   58029  -58035   58044     126
   58023   58029   58059   58062       3   58023   58029   58059   58065      34
   58023   58029  -58059   58065      35   58023   58029  -58059   58065      30
   58023   58029  -58059   58065       6   58104   58101   58107   58113       2
   58101   58107   58113   58119       4   58101   58107  -58113   58119       3
   58101   58107  -58113   58119       5   58101   58107  -58113   58119       6
   58101   58107   58113   58143       4   58101   58107  -58113   58143       3
   58101   58107  -58113   58143       5   58101   58107  -58113   58143       6
   58095   58077   58071   58101      52   58095   58077  -58071   58101      53
   58095   58077  -58071   58101      54   58095   58077  -58071   58101      55
   58083   58077   58071   58101      36   58083   58077  -58071   58101      37
   58083   58077  -58071   58101      38   58083   58077  -58071   58101      39
   58077   58071   58101   58104       3   58077   58071   58101   58107       4
   58077   58071  -58101   58107       3   58077   58071  -58101   58107       5
   58077   58071  -58101   58107       6   58071   58101   58107   58113       2
   58065   58071   58077   58083      40   58065   58071  -58077   58083      41
   58065   58071  -58077   58083      38   58065   58071  -58077   58083      42
   58065   58071   58077   58095      65   58065   58071  -58077   58095      66
   58065   58071  -58077   58095      54   58065   58071  -58077   58095      67
   58065   58071   58101   58104       3   58065   58071   58101   58107      34
   58065   58071  -58101   58107      35   58065   58071  -58101   58107      30
   58065   58071  -58101   58107       6   58146   58143   58149   58155       2
   58143   58149   58155   58161       4   58143   58149  -58155   58161       3
   58143   58149  -58155   58161       5   58143   58149  -58155   58161       6
   58143   58149   58155   58215       4   58143   58149  -58155   58215       3
   58143   58149  -58155   58215       5   58143   58149  -58155   58215       6
   58128   58119   58113   58143     116   58128   58119  -58113   58143     117
   58128   58119  -58113   58143     118   58128   58119  -58113   58143     119
   58119   58113   58143   58146       3   58119   58113   58143   58149       4
   58119   58113  -58143   58149       3   58119   58113  -58143   58149       5
   58119   58113  -58143   58149       6   58113   58119   58128   58131       4
   58113   58119   58128   58134     120   58113   58119  -58128   58134     121
   58113   58119  -58128   58134     122   58113   58119  -58128   58134     123
   58113   58143   58149   58155       2   58107   58113   58119   58128     124
   58107   58113  -58119   58128     125   58107   58113  -58119   58128     118
   58107   58113  -58119   58128     126   58107   58113   58143   58146       3
   58107   58113   58143   58149      34   58107   58113  -58143   58149      35
   58107   58113  -58143   58149      30   58107   58113  -58143   58149       6
   58218   58215   58221   58227       2   58215   58221   58227   58233       4
   58215   58221  -58227   58233       3   58215   58221  -58227   58233       5
   58215   58221  -58227   58233       6   58215   58221   58227   58278       4
   58215   58221  -58227   58278       3   58215   58221  -58227   58278       5
   58215   58221  -58227   58278       6   58179   58188   58194   58197      27
   58179   58188  -58194   58197       6   58179   58188   58194   58206      27
   58179   58188  -58194   58206       6   58170   58161   58155   58215      12
   58170   58179   58188   58194       4   58170   58179  -58188   58194       5
   58161   58155   58215   58218       3   58161   58155   58215   58221       4
   58161   58155  -58215   58221       3   58161   58155  -58215   58221       5
   58161   58155  -58215   58221       6   58161   58170   58179   58188      12
   58155   58161   58170   58179      31   58155   58161  -58170   58179      32
   58155   58161  -58170   58179      33   58155   58215   58221   58227       2
   58149   58155   58161   58170      12   58149   58155   58215   58218       3
   58149   58155   58215   58221      34   58149   58155  -58215   58221      35
   58149   58155  -58215   58221      30   58149   58155  -58215   58221       6
   58281   58278   58284   58290       2   58278   58284   58290   58296       4
   58278   58284  -58290   58296       3   58278   58284  -58290   58296       5
   58278   58284  -58290   58296       6   58278   58284   58290   58350       4
   58278   58284  -58290   58350       3   58278   58284  -58290   58350       5
   58278   58284  -58290   58350       6   58260   58257   58266   58272      68
   58251   58245   58242   58272      68   58251   58257  -58266   58272      68
   58245   58242   58272   58266      68   58245   58251   58257   58260      68
   58245   58251  -58257   58266      68   58242   58233   58227   58278      69
   58242   58233  -58227   58278      70   58242   58233  -58227   58278      71
   58242   58233  -58227   58278      72   58242   58245   58251   58257      68
   58242   58272  -58266   58257      68   58233   58227   58278   58281       3
   58233   58227   58278   58284       4   58233   58227  -58278   58284       3
   58233   58227  -58278   58284       5   58233   58227  -58278   58284       6
   58233   58242   58245   58251      68   58233   58242   58272   58266      68
   58227   58233   58242   58245       4   58227   58233  -58242   58245      73
   58227   58233  -58242   58245       5   58227   58233  -58242   58245      74
   58227   58233   58242   58272       4   58227   58233  -58242   58272      73
   58227   58233  -58242   58272       5   58227   58233  -58242   58272      74
   58227   58278   58284   58290       2   58221   58227   58233   58242      75
   58221   58227  -58233   58242      76   58221   58227  -58233   58242      71
   58221   58227  -58233   58242      77   58221   58227   58278   58281       3
   58221   58227   58278   58284      34   58221   58227  -58278   58284      35
   58221   58227  -58278   58284      30   58221   58227  -58278   58284       6
   58353   58350   58356   58362       2   58350   58356   58362   58368       4
   58350   58356  -58362   58368       3   58350   58356  -58362   58368       5
   58350   58356  -58362   58368       6   58350   58356   58362   58407       4
   58350   58356  -58362   58407       3   58350   58356  -58362   58407       5
   58350   58356  -58362   58407       6   58314   58323   58329   58332      27
   58314   58323  -58329   58332       6   58314   58323   58329   58341      27
   58314   58323  -58329   58341       6   58305   58296   58290   58350      12
   58305   58314   58323   58329       4   58305   58314  -58323   58329       5
   58296   58290   58350   58353       3   58296   58290   58350   58356       4
   58296   58290  -58350   58356       3   58296   58290  -58350   58356       5
   58296   58290  -58350   58356       6   58296   58305   58314   58323      12
   58290   58296   58305   58314      31   58290   58296  -58305   58314      32
   58290   58296  -58305   58314      33   58290   58350   58356   58362       2
   58284   58290   58296   58305      12   58284   58290   58350   58353       3
   58284   58290   58350   58356      34   58284   58290  -58350   58356      35
   58284   58290  -58350   58356      30   58284   58290  -58350   58356       6
   58410   58407   58413   58419       2   58407   58413   58419   58428       4
   58407   58413  -58419   58428       3   58407   58413  -58419   58428       5
   58407   58413  -58419   58428       6   58377   58368   58362   58407      78
   58377   58368  -58362   58407      79   58377   58368  -58362   58407      10
   58377   58368  -58362   58407      80   58368   58362   58407   58410       3
   58368   58362   58407   58413       4   58368   58362  -58407   58413       3
   58368   58362  -58407   58413       5   58368   58362  -58407   58413       6
   58362   58368   58377   58383      81   58362   58368  -58377   58383      82
   58362   58368  -58377   58383      83   58362   58368  -58377   58383      84
   58362   58368   58377   58395      81   58362   58368  -58377   58395      82
   58362   58368  -58377   58395      83   58362   58368  -58377   58395      84
   58362   58407   58413   58419       2   58356   58362   58368   58377      85
   58356   58362  -58368   58377      86   58356   58362  -58368   58377      10
   58356   58362  -58368   58377      87   58356   58362   58407   58410       3
   58356   58362   58407   58413      34   58356   58362  -58407   58413      35
   58356   58362  -58407   58413      30   58356   58362  -58407   58413       6
   58431   58428   58434   58440       2   58428   58434   58440   58446       4
   58428   58434  -58440   58446       3   58428   58434  -58440   58446       5
   58428   58434  -58440   58446       6   58428   58434   58440   58461       4
   58428   58434  -58440   58461       3   58428   58434  -58440   58461       5
   58428   58434  -58440   58461       6   58419   58428   58434   58440       2
   58413   58419   58428   58431       3   58413   58419   58428   58434      34
   58413   58419  -58428   58434      35   58413   58419  -58428   58434      30
   58413   58419  -58428   58434       6   58464   58461   58467   58473       2
   58461   58467   58473   58479       4   58461   58467  -58473   58479       3
   58461   58467  -58473   58479       5   58461   58467  -58473   58479       6
   58461   58467   58473   58518       4   58461   58467  -58473   58518       3
   58461   58467  -58473   58518       5   58461   58467  -58473   58518       6
   58455   58446   58440   58461     105   58455   58446  -58440   58461     106
   58455   58446  -58440   58461     107   58455   58446  -58440   58461     108
   58446   58440   58461   58464       3   58446   58440   58461   58467       4
   58446   58440  -58461   58467       3   58446   58440  -58461   58467       5
   58446   58440  -58461   58467       6   58440   58461   58467   58473       2
   58434   58440   58446   58455     113   58434   58440  -58446   58455     114
   58434   58440  -58446   58455     107   58434   58440  -58446   58455     115
   58434   58440   58461   58464       3   58434   58440   58461   58467      34
   58434   58440  -58461   58467      35   58434   58440  -58461   58467      30
   58434   58440  -58461   58467       6   58521   58518   58524   58530       2
   58518   58524   58530   58536       4   58518   58524  -58530   58536       3
   58518   58524  -58530   58536       5   58518   58524  -58530   58536       6
   58518   58524   58530   58581       4   58518   58524  -58530   58581       3
   58518   58524  -58530   58581       5   58518   58524  -58530   58581       6
   58497   58479   58473   58518     127   58497   58479  -58473   58518     128
   58497   58479  -58473   58518     129   58497   58479  -58473   58518     130
   58485   58479   58473   58518      36   58485   58479  -58473   58518      37
   58485   58479  -58473   58518      38   58485   58479  -58473   58518      39
   58485   58479   58497   58506     131   58485   58479  -58497   58506     132
   58485   58479  -58497   58506     133   58485   58479  -58497   58506     134
   58479   58473   58518   58521       3   58479   58473   58518   58524       4
   58479   58473  -58518   58524       3   58479   58473  -58518   58524       5
   58479   58473  -58518   58524       6   58473   58479   58497   58506     135
   58473   58479  -58497   58506     136   58473   58479  -58497   58506     133
   58473   58479  -58497   58506     137   58473   58518   58524   58530       2
   58467   58473   58479   58485      40   58467   58473  -58479   58485      41
   58467   58473  -58479   58485      38   58467   58473  -58479   58485      42
   58467   58473   58479   58497     138   58467   58473  -58479   58497     139
   58467   58473  -58479   58497     129   58467   58473  -58479   58497     140
   58467   58473   58518   58521       3   58467   58473   58518   58524      34
   58467   58473  -58518   58524      35   58467   58473  -58518   58524      30
   58467   58473  -58518   58524       6   58584   58581   58587   58593       2
   58581   58587   58593   58599       4   58581   58587  -58593   58599       3
   58581   58587  -58593   58599       5   58581   58587  -58593   58599       6
   58581   58587   58593   58653       4   58581   58587  -58593   58653       3
   58581   58587  -58593   58653       5   58581   58587  -58593   58653       6
   58563   58560   58569   58575      68   58554   58548   58545   58575      68
   58554   58560  -58569   58575      68   58548   58545   58575   58569      68
   58548   58554   58560   58563      68   58548   58554  -58560   58569      68
   58545   58536   58530   58581      69   58545   58536  -58530   58581      70
   58545   58536  -58530   58581      71   58545   58536  -58530   58581      72
   58545   58548   58554   58560      68   58545   58575  -58569   58560      68
   58536   58530   58581   58584       3   58536   58530   58581   58587       4
   58536   58530  -58581   58587       3   58536   58530  -58581   58587       5
   58536   58530  -58581   58587       6   58536   58545   58548   58554      68
   58536   58545   58575   58569      68   58530   58536   58545   58548       4
   58530   58536  -58545   58548      73   58530   58536  -58545   58548       5
   58530   58536  -58545   58548      74   58530   58536   58545   58575       4
   58530   58536  -58545   58575      73   58530   58536  -58545   58575       5
   58530   58536  -58545   58575      74   58530   58581   58587   58593       2
   58524   58530   58536   58545      75   58524   58530  -58536   58545      76
   58524   58530  -58536   58545      71   58524   58530  -58536   58545      77
   58524   58530   58581   58584       3   58524   58530   58581   58587      34
   58524   58530  -58581   58587      35   58524   58530  -58581   58587      30
   58524   58530  -58581   58587       6   58656   58653   58659   58665       2
   58653   58659   58665   58671       4   58653   58659  -58665   58671       3
   58653   58659  -58665   58671       5   58653   58659  -58665   58671       6
   58653   58659   58665   58704       4   58653   58659  -58665   58704       3
   58653   58659  -58665   58704       5   58653   58659  -58665   58704       6
   58617   58626   58632   58635      27   58617   58626  -58632   58635       6
   58617   58626   58632   58644      27   58617   58626  -58632   58644       6
   58608   58599   58593   58653      12   58608   58617   58626   58632       4
   58608   58617  -58626   58632       5   58599   58593   58653   58656       3
   58599   58593   58653   58659       4   58599   58593  -58653   58659       3
   58599   58593  -58653   58659       5   58599   58593  -58653   58659       6
   58599   58608   58617   58626      12   58593   58599   58608   58617      31
   58593   58599  -58608   58617      32   58593   58599  -58608   58617      33
   58593   58653   58659   58665       2   58587   58593   58599   58608      12
   58587   58593   58653   58656       3   58587   58593   58653   58659      34
   58587   58593  -58653   58659      35   58587   58593  -58653   58659      30
   58587   58593  -58653   58659       6   58707   58704   58710   58716       2
   58704   58710   58716   58722       4   58704   58710  -58716   58722       3
   58704   58710  -58716   58722       5   58704   58710  -58716   58722       6
   58704   58710   58716   58737       4   58704   58710  -58716   58737       3
   58704   58710  -58716   58737       5   58704   58710  -58716   58737       6
   58680   58671   58665   58704       8   58680   58671  -58665   58704       9
   58680   58671  -58665   58704      10   58680   58671  -58665   58704      11
   58671   58665   58704   58707       3   58671   58665   58704   58710       4
   58671   58665  -58704   58710       3   58671   58665  -58704   58710       5
   58671   58665  -58704   58710       6   58671   58680   58689   58692       4
   58671   58680   58689   58695      96   58671   58680  -58689   58695      97
   58671   58680  -58689   58695      98   58671   58680  -58689   58695      99
   58665   58671   58680   58689     100   58665   58671  -58680   58689     101
   58665   58671  -58680   58689     102   58665   58671  -58680   58689     103
   58665   58704   58710   58716       2   58659   58665   58671   58680      24
   58659   58665  -58671   58680      25   58659   58665  -58671   58680      10
   58659   58665  -58671   58680      26   58659   58665   58704   58707       3
   58659   58665   58704   58710      34   58659   58665  -58704   58710      35
   58659   58665  -58704   58710      30   58659   58665  -58704   58710       6
   58740   58737   58743   58749       2   58737   58743   58749   58755       4
   58737   58743  -58749   58755       3   58737   58743  -58749   58755       5
   58737   58743  -58749   58755       6   58737   58743   58749   58794       4
   58737   58743  -58749   58794       3   58737   58743  -58749   58794       5
   58737   58743  -58749   58794       6   58731   58722   58716   58737     105
   58731   58722  -58716   58737     106   58731   58722  -58716   58737     107
   58731   58722  -58716   58737     108   58722   58716   58737   58740       3
   58722   58716   58737   58743       4   58722   58716  -58737   58743       3
   58722   58716  -58737   58743       5   58722   58716  -58737   58743       6
   58716   58737   58743   58749       2   58710   58716   58722   58731     113
   58710   58716  -58722   58731     114   58710   58716  -58722   58731     107
   58710   58716  -58722   58731     115   58710   58716   58737   58740       3
   58710   58716   58737   58743      34   58710   58716  -58737   58743      35
   58710   58716  -58737   58743      30   58710   58716  -58737   58743       6
   58797   58794   58800   58806       2   58794   58800   58806   58812       4
   58794   58800  -58806   58812       3   58794   58800  -58806   58812       5
   58794   58800  -58806   58812       6   58794   58800   58806   58830       4
   58794   58800  -58806   58830       3   58794   58800  -58806   58830       5
   58794   58800  -58806   58830       6   58764   58755   58749   58794      78
   58764   58755  -58749   58794      79   58764   58755  -58749   58794      10
   58764   58755  -58749   58794      80   58755   58749   58794   58797       3
   58755   58749   58794   58800       4   58755   58749  -58794   58800       3
   58755   58749  -58794   58800       5   58755   58749  -58794   58800       6
   58749   58755   58764   58770      81   58749   58755  -58764   58770      82
   58749   58755  -58764   58770      83   58749   58755  -58764   58770      84
   58749   58755   58764   58782      81   58749   58755  -58764   58782      82
   58749   58755  -58764   58782      83   58749   58755  -58764   58782      84
   58749   58794   58800   58806       2   58743   58749   58755   58764      85
   58743   58749  -58755   58764      86   58743   58749  -58755   58764      10
   58743   58749  -58755   58764      87   58743   58749   58794   58797       3
   58743   58749   58794   58800      34   58743   58749  -58794   58800      35
   58743   58749  -58794   58800      30   58743   58749  -58794   58800       6
   58833   58830   58836   58842       2   58830   58836   58842   58848       4
   58830   58836  -58842   58848       3   58830   58836  -58842   58848       5
   58830   58836  -58842   58848       6   58830   58836   58842   58875       4
   58830   58836  -58842   58875       3   58830   58836  -58842   58875       5
   58830   58836  -58842   58875       6   58821   58812   58806   58830      43
   58821   58812  -58806   58830      44   58821   58812  -58806   58830      45
   58821   58812  -58806   58830      46   58812   58806   58830   58833       3
   58812   58806   58830   58836       4   58812   58806  -58830   58836       3
   58812   58806  -58830   58836       5   58812   58806  -58830   58836       6
   58806   58812   58821   58824       4   58806   58812  -58821   58824      47
   58806   58812  -58821   58824       5   58806   58812  -58821   58824      48
   58806   58812   58821   58827       4   58806   58812  -58821   58827      47
   58806   58812  -58821   58827       5   58806   58812  -58821   58827      48
   58806   58830   58836   58842       2   58800   58806   58812   58821      49
   58800   58806  -58812   58821      50   58800   58806  -58812   58821      45
   58800   58806  -58812   58821      51   58800   58806   58830   58833       3
   58800   58806   58830   58836      34   58800   58806  -58830   58836      35
   58800   58806  -58830   58836      30   58800   58806  -58830   58836       6
   58878   58875   58881   58887       2   58875   58881   58887   58896       4
   58875   58881  -58887   58896       3   58875   58881  -58887   58896       5
   58875   58881  -58887   58896       6   58857   58848   58842   58875       8
   58857   58848  -58842   58875       9   58857   58848  -58842   58875      10
   58857   58848  -58842   58875      11   58848   58842   58875   58878       3
   58848   58842   58875   58881       4   58848   58842  -58875   58881       3
   58848   58842  -58875   58881       5   58848   58842  -58875   58881       6
   58848   58857   58866   58869      88   58848   58857  -58866   58869      89
   58848   58857   58866   58872      88   58848   58857  -58866   58872      89
   58842   58848   58857   58866      90   58842   58848  -58857   58866      91
   58842   58848  -58857   58866      92   58842   58848  -58857   58866      93
   58842   58875   58881   58887       2   58836   58842   58848   58857      24
   58836   58842  -58848   58857      25   58836   58842  -58848   58857      10
   58836   58842  -58848   58857      26   58836   58842   58875   58878       3
   58836   58842   58875   58881      34   58836   58842  -58875   58881      35
   58836   58842  -58875   58881      30   58836   58842  -58875   58881       6
   58899   58896   58902   58908       2   58896   58902   58908   58914       4
   58896   58902  -58908   58914       3   58896   58902  -58908   58914       5
   58896   58902  -58908   58914       6   58896   58902   58908   58944       4
   58896   58902  -58908   58944       3   58896   58902  -58908   58944       5
   58896   58902  -58908   58944       6   58887   58896   58902   58908       2
   58881   58887   58896   58899       3   58881   58887   58896   58902      34
   58881   58887  -58896   58902      35   58881   58887  -58896   58902      30
   58881   58887  -58896   58902       6   58947   58944   58950   58956       2
   58944   58950   58956   58962       4   58944   58950  -58956   58962       3
   58944   58950  -58956   58962       5   58944   58950  -58956   58962       6
   58944   58950   58956   58986       4   58944   58950  -58956   58986       3
   58944   58950  -58956   58986       5   58944   58950  -58956   58986       6
   58932   58914   58908   58944      36   58932   58914  -58908   58944      37
   58932   58914  -58908   58944      38   58932   58914  -58908   58944      39
   58920   58914   58908   58944      36   58920   58914  -58908   58944      37
   58920   58914  -58908   58944      38   58920   58914  -58908   58944      39
   58914   58908   58944   58947       3   58914   58908   58944   58950       4
   58914   58908  -58944   58950       3   58914   58908  -58944   58950       5
   58914   58908  -58944   58950       6   58908   58944   58950   58956       2
   58902   58908   58914   58920      40   58902   58908  -58914   58920      41
   58902   58908  -58914   58920      38   58902   58908  -58914   58920      42
   58902   58908   58914   58932      40   58902   58908  -58914   58932      41
   58902   58908  -58914   58932      38   58902   58908  -58914   58932      42
   58902   58908   58944   58947       3   58902   58908   58944   58950      34
   58902   58908  -58944   58950      35   58902   58908  -58944   58950      30
   58902   58908  -58944   58950       6   58989   58986   58992   58998       2
   58986   58992   58998   59004       4   58986   58992  -58998   59004       3
   58986   58992  -58998   59004       5   58986   58992  -58998   59004       6
   58986   58992   58998   59031       4   58986   58992  -58998   59031       3
   58986   58992  -58998   59031       5   58986   58992  -58998   59031       6
   58980   58962   58956   58986      52   58980   58962  -58956   58986      53
   58980   58962  -58956   58986      54   58980   58962  -58956   58986      55
   58968   58962   58956   58986      36   58968   58962  -58956   58986      37
   58968   58962  -58956   58986      38   58968   58962  -58956   58986      39
   58962   58956   58986   58989       3   58962   58956   58986   58992       4
   58962   58956  -58986   58992       3   58962   58956  -58986   58992       5
   58962   58956  -58986   58992       6   58956   58986   58992   58998       2
   58950   58956   58962   58968      40   58950   58956  -58962   58968      41
   58950   58956  -58962   58968      38   58950   58956  -58962   58968      42
   58950   58956   58962   58980      65   58950   58956  -58962   58980      66
   58950   58956  -58962   58980      54   58950   58956  -58962   58980      67
   58950   58956   58986   58989       3   58950   58956   58986   58992      34
   58950   58956  -58986   58992      35   58950   58956  -58986   58992      30
   58950   58956  -58986   58992       6   59034   59031   59037   59043       2
   59031   59037   59043   59049       4   59031   59037  -59043   59049       3
   59031   59037  -59043   59049       5   59031   59037  -59043   59049       6
   59031   59037   59043   59079       4   59031   59037  -59043   59079       3
   59031   59037  -59043   59079       5   59031   59037  -59043   59079       6
   59013   59004   58998   59031       8   59013   59004  -58998   59031       9
   59013   59004  -58998   59031      10   59013   59004  -58998   59031      11
   59004   58998   59031   59034       3   59004   58998   59031   59037       4
   59004   58998  -59031   59037       3   59004   58998  -59031   59037       5
   59004   58998  -59031   59037       6   59004   59013   59022   59025      88
   59004   59013  -59022   59025      89   59004   59013   59022   59028      88
   59004   59013  -59022   59028      89   58998   59004   59013   59022      90
   58998   59004  -59013   59022      91   58998   59004  -59013   59022      92
   58998   59004  -59013   59022      93   58998   59031   59037   59043       2
   58992   58998   59004   59013      24   58992   58998  -59004   59013      25
   58992   58998  -59004   59013      10   58992   58998  -59004   59013      26
   58992   58998   59031   59034       3   58992   58998   59031   59037      34
   58992   58998  -59031   59037      35   58992   58998  -59031   59037      30
   58992   58998  -59031   59037       6   59082   59079   59085   59091       2
   59079   59085   59091   59097       4   59079   59085  -59091   59097       3
   59079   59085  -59091   59097       5   59079   59085  -59091   59097       6
   59079   59085   59091   59121       4   59079   59085  -59091   59121       3
   59079   59085  -59091   59121       5   59079   59085  -59091   59121       6
   59067   59049   59043   59079      36   59067   59049  -59043   59079      37
   59067   59049  -59043   59079      38   59067   59049  -59043   59079      39
   59055   59049   59043   59079      36   59055   59049  -59043   59079      37
   59055   59049  -59043   59079      38   59055   59049  -59043   59079      39
   59049   59043   59079   59082       3   59049   59043   59079   59085       4
   59049   59043  -59079   59085       3   59049   59043  -59079   59085       5
   59049   59043  -59079   59085       6   59043   59079   59085   59091       2
   59037   59043   59049   59055      40   59037   59043  -59049   59055      41
   59037   59043  -59049   59055      38   59037   59043  -59049   59055      42
   59037   59043   59049   59067      40   59037   59043  -59049   59067      41
   59037   59043  -59049   59067      38   59037   59043  -59049   59067      42
   59037   59043   59079   59082       3   59037   59043   59079   59085      34
   59037   59043  -59079   59085      35   59037   59043  -59079   59085      30
   59037   59043  -59079   59085       6   59124   59121   59127   59133       2
   59121   59127   59133   59142       4   59121   59127  -59133   59142       3
   59121   59127  -59133   59142       5   59121   59127  -59133   59142       6
   59115   59097   59091   59121      52   59115   59097  -59091   59121      53
   59115   59097  -59091   59121      54   59115   59097  -59091   59121      55
   59103   59097   59091   59121      36   59103   59097  -59091   59121      37
   59103   59097  -59091   59121      38   59103   59097  -59091   59121      39
   59097   59091   59121   59124       3   59097   59091   59121   59127       4
   59097   59091  -59121   59127       3   59097   59091  -59121   59127       5
   59097   59091  -59121   59127       6   59091   59121   59127   59133       2
   59085   59091   59097   59103      40   59085   59091  -59097   59103      41
   59085   59091  -59097   59103      38   59085   59091  -59097   59103      42
   59085   59091   59097   59115      65   59085   59091  -59097   59115      66
   59085   59091  -59097   59115      54   59085   59091  -59097   59115      67
   59085   59091   59121   59124       3   59085   59091   59121   59127      34
   59085   59091  -59121   59127      35   59085   59091  -59121   59127      30
   59085   59091  -59121   59127       6   59145   59142   59148   59154       2
   59142   59148   59154   59160       4   59142   59148  -59154   59160       3
   59142   59148  -59154   59160       5   59142   59148  -59154   59160       6
   59142   59148   59154   59184       4   59142   59148  -59154   59184       3
   59142   59148  -59154   59184       5   59142   59148  -59154   59184       6
   59133   59142   59148   59154       2   59127   59133   59142   59145       3
   59127   59133   59142   59148      34   59127   59133  -59142   59148      35
   59127   59133  -59142   59148      30   59127   59133  -59142   59148       6
   59187   59184   59190   59196       2   59184   59190   59196   59202       4
   59184   59190  -59196   59202       3   59184   59190  -59196   59202       5
   59184   59190  -59196   59202       6   59184   59190   59196   59244       4
   59184   59190  -59196   59244       3   59184   59190  -59196   59244       5
   59184   59190  -59196   59244       6   59178   59160   59154   59184      52
   59178   59160  -59154   59184      53   59178   59160  -59154   59184      54
   59178   59160  -59154   59184      55   59166   59160   59154   59184      36
   59166   59160  -59154   59184      37   59166   59160  -59154   59184      38
   59166   59160  -59154   59184      39   59160   59154   59184   59187       3
   59160   59154   59184   59190       4   59160   59154  -59184   59190       3
   59160   59154  -59184   59190       5   59160   59154  -59184   59190       6
   59154   59184   59190   59196       2   59148   59154   59160   59166      40
   59148   59154  -59160   59166      41   59148   59154  -59160   59166      38
   59148   59154  -59160   59166      42   59148   59154   59160   59178      65
   59148   59154  -59160   59178      66   59148   59154  -59160   59178      54
   59148   59154  -59160   59178      67   59148   59154   59184   59187       3
   59148   59154   59184   59190      34   59148   59154  -59184   59190      35
   59148   59154  -59184   59190      30   59148   59154  -59184   59190       6
   59247   59244   59250   59256       2   59244   59250   59256   59262       4
   59244   59250  -59256   59262       3   59244   59250  -59256   59262       5
   59244   59250  -59256   59262       6   59244   59250   59256   59286       4
   59244   59250  -59256   59286       3   59244   59250  -59256   59286       5
   59244   59250  -59256   59286       6   59220   59214   59211   59238      68
   59220   59226  -59232   59238      68   59214   59211   59238   59232      68
   59214   59220  -59226   59232      68   59211   59202   59196   59244      69
   59211   59202  -59196   59244      70   59211   59202  -59196   59244      71
   59211   59202  -59196   59244      72   59211   59214   59220   59226      68
   59211   59238  -59232   59226      68   59202   59196   59244   59247       3
   59202   59196   59244   59250       4   59202   59196  -59244   59250       3
   59202   59196  -59244   59250       5   59202   59196  -59244   59250       6
   59202   59211   59214   59220      68   59202   59211   59238   59232      68
   59196   59202   59211   59214       4   59196   59202  -59211   59214      73
   59196   59202  -59211   59214       5   59196   59202  -59211   59214      74
   59196   59202   59211   59238       4   59196   59202  -59211   59238      73
   59196   59202  -59211   59238       5   59196   59202  -59211   59238      74
   59196   59244   59250   59256       2   59190   59196   59202   59211      75
   59190   59196  -59202   59211      76   59190   59196  -59202   59211      71
   59190   59196  -59202   59211      77   59190   59196   59244   59247       3
   59190   59196   59244   59250      34   59190   59196  -59244   59250      35
   59190   59196  -59244   59250      30   59190   59196  -59244   59250       6
   59289   59286   59292   59298       2   59286   59292   59298   59304       4
   59286   59292  -59298   59304       3   59286   59292  -59298   59304       5
   59286   59292  -59298   59304       6   59286   59292   59298   59343       4
   59286   59292  -59298   59343       3   59286   59292  -59298   59343       5
   59286   59292  -59298   59343       6   59280   59262   59256   59286      52
   59280   59262  -59256   59286      53   59280   59262  -59256   59286      54
   59280   59262  -59256   59286      55   59268   59262   59256   59286      36
   59268   59262  -59256   59286      37   59268   59262  -59256   59286      38
   59268   59262  -59256   59286      39   59262   59256   59286   59289       3
   59262   59256   59286   59292       4   59262   59256  -59286   59292       3
   59262   59256  -59286   59292       5   59262   59256  -59286   59292       6
   59256   59286   59292   59298       2   59250   59256   59262   59268      40
   59250   59256  -59262   59268      41   59250   59256  -59262   59268      38
   59250   59256  -59262   59268      42   59250   59256   59262   59280      65
   59250   59256  -59262   59280      66   59250   59256  -59262   59280      54
   59250   59256  -59262   59280      67   59250   59256   59286   59289       3
   59250   59256   59286   59292      34   59250   59256  -59286   59292      35
   59250   59256  -59286   59292      30   59250   59256  -59286   59292       6
   59346   59343   59349   59355       2   59343   59349   59355   59361       4
   59343   59349  -59355   59361       3   59343   59349  -59355   59361       5
   59343   59349  -59355   59361       6   59343   59349   59355   59379       4
   59343   59349  -59355   59379       3   59343   59349  -59355   59379       5
   59343   59349  -59355   59379       6   59313   59304   59298   59343      78
   59313   59304  -59298   59343      79   59313   59304  -59298   59343      10
   59313   59304  -59298   59343      80   59304   59298   59343   59346       3
   59304   59298   59343   59349       4   59304   59298  -59343   59349       3
   59304   59298  -59343   59349       5   59304   59298  -59343   59349       6
   59298   59304   59313   59319      81   59298   59304  -59313   59319      82
   59298   59304  -59313   59319      83   59298   59304  -59313   59319      84
   59298   59304   59313   59331      81   59298   59304  -59313   59331      82
   59298   59304  -59313   59331      83   59298   59304  -59313   59331      84
   59298   59343   59349   59355       2   59292   59298   59304   59313      85
   59292   59298  -59304   59313      86   59292   59298  -59304   59313      10
   59292   59298  -59304   59313      87   59292   59298   59343   59346       3
   59292   59298   59343   59349      34   59292   59298  -59343   59349      35
   59292   59298  -59343   59349      30   59292   59298  -59343   59349       6
   59382   59379   59385   59391       2   59379   59385   59391   59397       4
   59379   59385  -59391   59397       3   59379   59385  -59391   59397       5
   59379   59385  -59391   59397       6   59379   59385   59391   59409       4
   59379   59385  -59391   59409       3   59379   59385  -59391   59409       5
   59379   59385  -59391   59409       6   59370   59361   59355   59379      43
   59370   59361  -59355   59379      44   59370   59361  -59355   59379      45
   59370   59361  -59355   59379      46   59361   59355   59379   59382       3
   59361   59355   59379   59385       4   59361   59355  -59379   59385       3
   59361   59355  -59379   59385       5   59361   59355  -59379   59385       6
   59355   59361   59370   59373       4   59355   59361  -59370   59373      47
   59355   59361  -59370   59373       5   59355   59361  -59370   59373      48
   59355   59361   59370   59376       4   59355   59361  -59370   59376      47
   59355   59361  -59370   59376       5   59355   59361  -59370   59376      48
   59355   59379   59385   59391       2   59349   59355   59361   59370      49
   59349   59355  -59361   59370      50   59349   59355  -59361   59370      45
   59349   59355  -59361   59370      51   59349   59355   59379   59382       3
   59349   59355   59379   59385      34   59349   59355  -59379   59385      35
   59349   59355  -59379   59385      30   59349   59355  -59379   59385       6
   59412   59409   59415   59421       2   59409   59415   59421   59427       4
   59409   59415  -59421   59427       3   59409   59415  -59421   59427       5
   59409   59415  -59421   59427       6   59409   59415   59421   59439       4
   59409   59415  -59421   59439       3   59409   59415  -59421   59439       5
   59409   59415  -59421   59439       6   59397   59391   59409   59412       3
   59397   59391   59409   59415       4   59397   59391  -59409   59415       3
   59397   59391  -59409   59415       5   59397   59391  -59409   59415       6
   59391   59409   59415   59421       2   59385   59391   59409   59412       3
   59385   59391   59409   59415      34   59385   59391  -59409   59415      35
   59385   59391  -59409   59415      30   59385   59391  -59409   59415       6
   59442   59439   59445   59451       2   59439   59445   59451   59457       4
   59439   59445  -59451   59457       3   59439   59445  -59451   59457       5
   59439   59445  -59451   59457       6   59439   59445   59451   59487       4
   59439   59445  -59451   59487       3   59439   59445  -59451   59487       5
   59439   59445  -59451   59487       6   59427   59421   59439   59442       3
   59427   59421   59439   59445       4   59427   59421  -59439   59445       3
   59427   59421  -59439   59445       5   59427   59421  -59439   59445       6
   59421   59439   59445   59451       2   59415   59421   59439   59442       3
   59415   59421   59439   59445      34   59415   59421  -59439   59445      35
   59415   59421  -59439   59445      30   59415   59421  -59439   59445       6
   59490   59487   59493   59499       2   59487   59493   59499   59505       4
   59487   59493  -59499   59505       3   59487   59493  -59499   59505       5
   59487   59493  -59499   59505       6   59487   59493   59499   59553       4
   59487   59493  -59499   59553       3   59487   59493  -59499   59553       5
   59487   59493  -59499   59553       6   59475   59457   59451   59487      36
   59475   59457  -59451   59487      37   59475   59457  -59451   59487      38
   59475   59457  -59451   59487      39   59463   59457   59451   59487      36
   59463   59457  -59451   59487      37   59463   59457  -59451   59487      38
   59463   59457  -59451   59487      39   59457   59451   59487   59490       3
   59457   59451   59487   59493       4   59457   59451  -59487   59493       3
   59457   59451  -59487   59493       5   59457   59451  -59487   59493       6
   59451   59487   59493   59499       2   59445   59451   59457   59463      40
   59445   59451  -59457   59463      41   59445   59451  -59457   59463      38
   59445   59451  -59457   59463      42   59445   59451   59457   59475      40
   59445   59451  -59457   59475      41   59445   59451  -59457   59475      38
   59445   59451  -59457   59475      42   59445   59451   59487   59490       3
   59445   59451   59487   59493      34   59445   59451  -59487   59493      35
   59445   59451  -59487   59493      30   59445   59451  -59487   59493       6
   59556   59553   59559   59565       2   59553   59559   59565   59571       4
   59553   59559  -59565   59571       3   59553   59559  -59565   59571       5
   59553   59559  -59565   59571       6   59553   59559   59565   59586       4
   59553   59559  -59565   59586       3   59553   59559  -59565   59586       5
   59553   59559  -59565   59586       6   59514   59505   59499   59553      12
   59514   59523   59532   59541      12   59505   59499   59553   59556       3
   59505   59499   59553   59559       4   59505   59499  -59553   59559       3
   59505   59499  -59553   59559       5   59505   59499  -59553   59559       6
   59505   59514   59523   59532      31   59505   59514  -59523   59532      32
   59505   59514  -59523   59532      33   59499   59505   59514   59523      31
   59499   59505  -59514   59523      32   59499   59505  -59514   59523      33
   59499   59553   59559   59565       2   59493   59499   59505   59514      12
   59493   59499   59553   59556       3   59493   59499   59553   59559      34
   59493   59499  -59553   59559      35   59493   59499  -59553   59559      30
   59493   59499  -59553   59559       6   59589   59586   59592   59598       2
   59586   59592   59598   59604       4   59586   59592  -59598   59604       3
   59586   59592  -59598   59604       5   59586   59592  -59598   59604       6
   59586   59592   59598   59643       4   59586   59592  -59598   59643       3
   59586   59592  -59598   59643       5   59586   59592  -59598   59643       6
   59580   59571   59565   59586     105   59580   59571  -59565   59586     106
   59580   59571  -59565   59586     107   59580   59571  -59565   59586     108
   59571   59565   59586   59589       3   59571   59565   59586   59592       4
   59571   59565  -59586   59592       3   59571   59565  -59586   59592       5
   59571   59565  -59586   59592       6   59565   59586   59592   59598       2
   59559   59565   59571   59580     113   59559   59565  -59571   59580     114
   59559   59565  -59571   59580     107   59559   59565  -59571   59580     115
   59559   59565   59586   59589       3   59559   59565   59586   59592      34
   59559   59565  -59586   59592      35   59559   59565  -59586   59592      30
   59559   59565  -59586   59592       6   59646   59643   59649   59655       2
   59643   59649   59655   59661       4   59643   59649  -59655   59661       3
   59643   59649  -59655   59661       5   59643   59649  -59655   59661       6
   59643   59649   59655   59676       4   59643   59649  -59655   59676       3
   59643   59649  -59655   59676       5   59643   59649  -59655   59676       6
   59622   59604   59598   59643     127   59622   59604  -59598   59643     128
   59622   59604  -59598   59643     129   59622   59604  -59598   59643     130
   59610   59604   59598   59643      36   59610   59604  -59598   59643      37
   59610   59604  -59598   59643      38   59610   59604  -59598   59643      39
   59610   59604   59622   59631     131   59610   59604  -59622   59631     132
   59610   59604  -59622   59631     133   59610   59604  -59622   59631     134
   59604   59598   59643   59646       3   59604   59598   59643   59649       4
   59604   59598  -59643   59649       3   59604   59598  -59643   59649       5
   59604   59598  -59643   59649       6   59598   59604   59622   59631     135
   59598   59604  -59622   59631     136   59598   59604  -59622   59631     133
   59598   59604  -59622   59631     137   59598   59643   59649   59655       2
   59592   59598   59604   59610      40   59592   59598  -59604   59610      41
   59592   59598  -59604   59610      38   59592   59598  -59604   59610      42
   59592   59598   59604   59622     138   59592   59598  -59604   59622     139
   59592   59598  -59604   59622     129   59592   59598  -59604   59622     140
   59592   59598   59643   59646       3   59592   59598   59643   59649      34
   59592   59598  -59643   59649      35   59592   59598  -59643   59649      30
   59592   59598  -59643   59649       6   59679   59676   59682   59688       2
   59676   59682   59688   59697       4   59676   59682  -59688   59697       3
   59676   59682  -59688   59697       5   59676   59682  -59688   59697       6
   59670   59661   59655   59676     105   59670   59661  -59655   59676     106
   59670   59661  -59655   59676     107   59670   59661  -59655   59676     108
   59661   59655   59676   59679       3   59661   59655   59676   59682       4
   59661   59655  -59676   59682       3   59661   59655  -59676   59682       5
   59661   59655  -59676   59682       6   59655   59676   59682   59688       2
   59649   59655   59661   59670     113   59649   59655  -59661   59670     114
   59649   59655  -59661   59670     107   59649   59655  -59661   59670     115
   59649   59655   59676   59679       3   59649   59655   59676   59682      34
   59649   59655  -59676   59682      35   59649   59655  -59676   59682      30
   59649   59655  -59676   59682       6   59700   59697   59703   59706       2
   59700   59697   59703   59733       2   59697   59703   59706   59715       1
   59697   59703  -59706   59715     104   59697   59703  -59706   59715      15
   59697   59703  -59706   59715       6   59697   59703   59733   59724       4
   59697   59703  -59733   59724       3   59697   59703  -59733   59724       5
   59697   59703  -59733   59724       6   59697   59703   59733   59739       4
   59697   59703  -59733   59739       3   59697   59703  -59733   59739       5
   59697   59703  -59733   59739       6   59688   59697   59703   59706       2
   59688   59697   59703   59733       2   59682   59688   59697   59700       3
   59682   59688   59697   59703      34   59682   59688  -59697   59703      35
   59682   59688  -59697   59703      30   59682   59688  -59697   59703       6
   59742   59739   59745   59751       2   59739   59745   59751   59757       4
   59739   59745  -59751   59757       3   59739   59745  -59751   59757       5
   59739   59745  -59751   59757       6   59739   59745   59751   59769       4
   59739   59745  -59751   59769       3   59739   59745  -59751   59769       5
   59739   59745  -59751   59769       6   59733   59739   59745   59751       2
   59724   59733   59739   59742       3   59724   59733   59739   59745       4
   59724   59733  -59739   59745       3   59724   59733  -59739   59745       5
   59724   59733  -59739   59745       6   59715   59706  -59703   59733       3
   59715   59724   59733   59739      12   59706   59703  -59733   59724       3
   59706   59703   59733   59739       3   59706   59715  -59724   59733      31
   59706   59715  -59724   59733      32   59706   59715  -59724   59733      33
   59703   59706  -59715   59724      12   59703   59733  -59724   59715      12
   59703   59733   59739   59742       3   59703   59733   59739   59745      34
   59703   59733  -59739   59745      35   59703   59733  -59739   59745      30
   59703   59733  -59739   59745       6   59772   59769   59775   59781       2
   59769   59775   59781   59787       4   59769   59775  -59781   59787       3
   59769   59775  -59781   59787       5   59769   59775  -59781   59787       6
   59769   59775   59781   59826       4   59769   59775  -59781   59826       3
   59769   59775  -59781   59826       5   59769   59775  -59781   59826       6
   59757   59751   59769   59772       3   59757   59751   59769   59775       4
   59757   59751  -59769   59775       3   59757   59751  -59769   59775       5
   59757   59751  -59769   59775       6   59751   59769   59775   59781       2
   59745   59751   59769   59772       3   59745   59751   59769   59775      34
   59745   59751  -59769   59775      35   59745   59751  -59769   59775      30
   59745   59751  -59769   59775       6   59829   59826   59832   59838       2
   59826   59832   59838   59844       4   59826   59832  -59838   59844       3
   59826   59832  -59838   59844       5   59826   59832  -59838   59844       6
   59826   59832   59838   59868       4   59826   59832  -59838   59868       3
   59826   59832  -59838   59868       5   59826   59832  -59838   59868       6
   59796   59787   59781   59826      78   59796   59787  -59781   59826      79
   59796   59787  -59781   59826      10   59796   59787  -59781   59826      80
   59787   59781   59826   59829       3   59787   59781   59826   59832       4
   59787   59781  -59826   59832       3   59787   59781  -59826   59832       5
   59787   59781  -59826   59832       6   59781   59787   59796   59802      81
   59781   59787  -59796   59802      82   59781   59787  -59796   59802      83
   59781   59787  -59796   59802      84   59781   59787   59796   59814      81
   59781   59787  -59796   59814      82   59781   59787  -59796   59814      83
   59781   59787  -59796   59814      84   59781   59826   59832   59838       2
   59775   59781   59787   59796      85   59775   59781  -59787   59796      86
   59775   59781  -59787   59796      10   59775   59781  -59787   59796      87
   59775   59781   59826   59829       3   59775   59781   59826   59832      34
   59775   59781  -59826   59832      35   59775   59781  -59826   59832      30
   59775   59781  -59826   59832       6   59871   59868   59874   59880       2
   59868   59874   59880   59886       4   59868   59874  -59880   59886       3
   59868   59874  -59880   59886       5   59868   59874  -59880   59886       6
   59868   59874   59880   59925       4   59868   59874  -59880   59925       3
   59868   59874  -59880   59925       5   59868   59874  -59880   59925       6
   59853   59844   59838   59868     116   59853   59844  -59838   59868     117
   59853   59844  -59838   59868     118   59853   59844  -59838   59868     119
   59844   59838   59868   59871       3   59844   59838   59868   59874       4
   59844   59838  -59868   59874       3   59844   59838  -59868   59874       5
   59844   59838  -59868   59874       6   59838   59844   59853   59856       4
   59838   59844   59853   59859     120   59838   59844  -59853   59859     121
   59838   59844  -59853   59859     122   59838   59844  -59853   59859     123
   59838   59868   59874   59880       2   59832   59838   59844   59853     124
   59832   59838  -59844   59853     125   59832   59838  -59844   59853     118
   59832   59838  -59844   59853     126   59832   59838   59868   59871       3
   59832   59838   59868   59874      34   59832   59838  -59868   59874      35
   59832   59838  -59868   59874      30   59832   59838  -59868   59874       6
   59928   59925   59931   59937       2   59925   59931   59937   59943       4
   59925   59931  -59937   59943       3   59925   59931  -59937   59943       5
   59925   59931  -59937   59943       6   59925   59931   59937   59967       4
   59925   59931  -59937   59967       3   59925   59931  -59937   59967       5
   59925   59931  -59937   59967       6   59895   59886   59880   59925      78
   59895   59886  -59880   59925      79   59895   59886  -59880   59925      10
   59895   59886  -59880   59925      80   59886   59880   59925   59928       3
   59886   59880   59925   59931       4   59886   59880  -59925   59931       3
   59886   59880  -59925   59931       5   59886   59880  -59925   59931       6
   59880   59886   59895   59901      81   59880   59886  -59895   59901      82
   59880   59886  -59895   59901      83   59880   59886  -59895   59901      84
   59880   59886   59895   59913      81   59880   59886  -59895   59913      82
   59880   59886  -59895   59913      83   59880   59886  -59895   59913      84
   59880   59925   59931   59937       2   59874   59880   59886   59895      85
   59874   59880  -59886   59895      86   59874   59880  -59886   59895      10
   59874   59880  -59886   59895      87   59874   59880   59925   59928       3
   59874   59880   59925   59931      34   59874   59880  -59925   59931      35
   59874   59880  -59925   59931      30   59874   59880  -59925   59931       6
   59970   59967   59973   59979       2   59967   59973   59979   59988       4
   59967   59973  -59979   59988       3   59967   59973  -59979   59988       5
   59967   59973  -59979   59988       6   59961   59943   59937   59967      52
   59961   59943  -59937   59967      53   59961   59943  -59937   59967      54
   59961   59943  -59937   59967      55   59949   59943   59937   59967      36
   59949   59943  -59937   59967      37   59949   59943  -59937   59967      38
   59949   59943  -59937   59967      39   59943   59937   59967   59970       3
   59943   59937   59967   59973       4   59943   59937  -59967   59973       3
   59943   59937  -59967   59973       5   59943   59937  -59967   59973       6
   59937   59967   59973   59979       2   59931   59937   59943   59949      40
   59931   59937  -59943   59949      41   59931   59937  -59943   59949      38
   59931   59937  -59943   59949      42   59931   59937   59943   59961      65
   59931   59937  -59943   59961      66   59931   59937  -59943   59961      54
   59931   59937  -59943   59961      67   59931   59937   59967   59970       3
   59931   59937   59967   59973      34   59931   59937  -59967   59973      35
   59931   59937  -59967   59973      30   59931   59937  -59967   59973       6
   59991   59988   59994   60000       2   59988   59994   60000   60009       4
   59988   59994  -60000   60009       3   59988   59994  -60000   60009       5
   59988   59994  -60000   60009       6   59979   59988   59994   60000       2
   59973   59979   59988   59991       3   59973   59979   59988   59994      34
   59973   59979  -59988   59994      35   59973   59979  -59988   59994      30
   59973   59979  -59988   59994       6   60012   60009   60015   60021       2
   60009   60015   60021   60027       4   60009   60015  -60021   60027       3
   60009   60015  -60021   60027       5   60009   60015  -60021   60027       6
   60009   60015   60021   60051       4   60009   60015  -60021   60051       3
   60009   60015  -60021   60051       5   60009   60015  -60021   60051       6
   60000   60009   60015   60021       2   59994   60000   60009   60012       3
   59994   60000   60009   60015      34   59994   60000  -60009   60015      35
   59994   60000  -60009   60015      30   59994   60000  -60009   60015       6
   60054   60051   60057   60063       2   60051   60057   60063   60069       4
   60051   60057  -60063   60069       3   60051   60057  -60063   60069       5
   60051   60057  -60063   60069       6   60051   60057   60063   60081       4
   60051   60057  -60063   60081       3   60051   60057  -60063   60081       5
   60051   60057  -60063   60081       6   60045   60027   60021   60051      52
   60045   60027  -60021   60051      53   60045   60027  -60021   60051      54
   60045   60027  -60021   60051      55   60033   60027   60021   60051      36
   60033   60027  -60021   60051      37   60033   60027  -60021   60051      38
   60033   60027  -60021   60051      39   60027   60021   60051   60054       3
   60027   60021   60051   60057       4   60027   60021  -60051   60057       3
   60027   60021  -60051   60057       5   60027   60021  -60051   60057       6
   60021   60051   60057   60063       2   60015   60021   60027   60033      40
   60015   60021  -60027   60033      41   60015   60021  -60027   60033      38
   60015   60021  -60027   60033      42   60015   60021   60027   60045      65
   60015   60021  -60027   60045      66   60015   60021  -60027   60045      54
   60015   60021  -60027   60045      67   60015   60021   60051   60054       3
   60015   60021   60051   60057      34   60015   60021  -60051   60057      35
   60015   60021  -60051   60057      30   60015   60021  -60051   60057       6
   60084   60081   60087   60093       2   60081   60087   60093   60099       4
   60081   60087  -60093   60099       3   60081   60087  -60093   60099       5
   60081   60087  -60093   60099       6   60081   60087   60093   60132       4
   60081   60087  -60093   60132       3   60081   60087  -60093   60132       5
   60081   60087  -60093   60132       6   60069   60063   60081   60084       3
   60069   60063   60081   60087       4   60069   60063  -60081   60087       3
   60069   60063  -60081   60087       5   60069   60063  -60081   60087       6
   60063   60081   60087   60093       2   60057   60063   60081   60084       3
   60057   60063   60081   60087      34   60057   60063  -60081   60087      35
   60057   60063  -60081   60087      30   60057   60063  -60081   60087       6
   60135   60132   60138   60144       2   60132   60138   60144   60150       4
   60132   60138  -60144   60150       3   60132   60138  -60144   60150       5
   60132   60138  -60144   60150       6   60132   60138   60144   60168       4
   60132   60138  -60144   60168       3   60132   60138  -60144   60168       5
   60132   60138  -60144   60168       6   60114   60111  -60108   60126      27
   60111   60108  -60126   60120     145   60111   60114  -60120   60126     144
   60108   60099   60093   60132     146   60108   60099  -60093   60132     147
   60108   60099  -60093   60132     148   60108   60099  -60093   60132     149
   60108   60111  -60114   60120     150   60108   60126  -60120   60114     143
   60099   60093   60132   60135       3   60099   60093   60132   60138       4
   60099   60093  -60132   60138       3   60099   60093  -60132   60138       5
   60099   60093  -60132   60138       6   60099   60108   60111   60114      27
   60099   60108   60126   60120     145   60093   60099   60108   60111     151
   60093   60099  -60108   60111     152   60093   60099  -60108   60111     153
   60093   60099  -60108   60111     154   60093   60099   60108   60126       3
   60093   60132   60138   60144       2   60087   60093   60099   60108     155
   60087   60093  -60099   60108     156   60087   60093  -60099   60108     148
   60087   60093  -60099   60108      51   60087   60093   60132   60135       3
   60087   60093   60132   60138      34   60087   60093  -60132   60138      35
   60087   60093  -60132   60138      30   60087   60093  -60132   60138       6
   60171   60168   60174   60177       2   60171   60168   60174   60204       2
   60168   60174   60177   60186       1   60168   60174  -60177   60186     104
   60168   60174  -60177   60186      15   60168   60174  -60177   60186       6
   60168   60174   60204   60195       4   60168   60174  -60204   60195       3
   60168   60174  -60204   60195       5   60168   60174  -60204   60195       6
   60168   60174   60204   60210       4   60168   60174  -60204   60210       3
   60168   60174  -60204   60210       5   60168   60174  -60204   60210       6
   60159   60150   60144   60168      43   60159   60150  -60144   60168      44
   60159   60150  -60144   60168      45   60159   60150  -60144   60168      46
   60150   60144   60168   60171       3   60150   60144   60168   60174       4
   60150   60144  -60168   60174       3   60150   60144  -60168   60174       5
   60150   60144  -60168   60174       6   60144   60150   60159   60162       4
   60144   60150  -60159   60162      47   60144   60150  -60159   60162       5
   60144   60150  -60159   60162      48   60144   60150   60159   60165       4
   60144   60150  -60159   60165      47   60144   60150  -60159   60165       5
   60144   60150  -60159   60165      48   60144   60168   60174   60177       2
   60144   60168   60174   60204       2   60138   60144   60150   60159      49
   60138   60144  -60150   60159      50   60138   60144  -60150   60159      45
   60138   60144  -60150   60159      51   60138   60144   60168   60171       3
   60138   60144   60168   60174      34   60138   60144  -60168   60174      35
   60138   60144  -60168   60174      30   60138   60144  -60168   60174       6
   60213   60210   60216   60222       2   60210   60216   60222   60228       4
   60210   60216  -60222   60228       3   60210   60216  -60222   60228       5
   60210   60216  -60222   60228       6   60210   60216   60222   60240       4
   60210   60216  -60222   60240       3   60210   60216  -60222   60240       5
   60210   60216  -60222   60240       6   60204   60210   60216   60222       2
   60195   60204   60210   60213       3   60195   60204   60210   60216       4
   60195   60204  -60210   60216       3   60195   60204  -60210   60216       5
   60195   60204  -60210   60216       6   60186   60177  -60174   60204       3
   60186   60195   60204   60210      12   60177   60174  -60204   60195       3
   60177   60174   60204   60210       3   60177   60186  -60195   60204      31
   60177   60186  -60195   60204      32   60177   60186  -60195   60204      33
   60174   60177  -60186   60195      12   60174   60204  -60195   60186      12
   60174   60204   60210   60213       3   60174   60204   60210   60216      34
   60174   60204  -60210   60216      35   60174   60204  -60210   60216      30
   60174   60204  -60210   60216       6   60243   60240   60246   60252       2
   60240   60246   60252   60258       4   60240   60246  -60252   60258       3
   60240   60246  -60252   60258       5   60240   60246  -60252   60258       6
   60240   60246   60252   60300       4   60240   60246  -60252   60300       3
   60240   60246  -60252   60300       5   60240   60246  -60252   60300       6
   60228   60222   60240   60243       3   60228   60222   60240   60246       4
   60228   60222  -60240   60246       3   60228   60222  -60240   60246       5
   60228   60222  -60240   60246       6   60222   60240   60246   60252       2
   60216   60222   60240   60243       3   60216   60222   60240   60246      34
   60216   60222  -60240   60246      35   60216   60222  -60240   60246      30
   60216   60222  -60240   60246       6   60303   60300   60306   60312       2
   60300   60306   60312   60318       4   60300   60306  -60312   60318       3
   60300   60306  -60312   60318       5   60300   60306  -60312   60318       6
   60300   60306   60312   60357       4   60300   60306  -60312   60357       3
   60300   60306  -60312   60357       5   60300   60306  -60312   60357       6
   60276   60270   60267   60294      68   60276   60282  -60288   60294      68
   60270   60267   60294   60288      68   60270   60276  -60282   60288      68
   60267   60258   60252   60300      69   60267   60258  -60252   60300      70
   60267   60258  -60252   60300      71   60267   60258  -60252   60300      72
   60267   60270   60276   60282      68   60267   60294  -60288   60282      68
   60258   60252   60300   60303       3   60258   60252   60300   60306       4
   60258   60252  -60300   60306       3   60258   60252  -60300   60306       5
   60258   60252  -60300   60306       6   60258   60267   60270   60276      68
   60258   60267   60294   60288      68   60252   60258   60267   60270       4
   60252   60258  -60267   60270      73   60252   60258  -60267   60270       5
   60252   60258  -60267   60270      74   60252   60258   60267   60294       4
   60252   60258  -60267   60294      73   60252   60258  -60267   60294       5
   60252   60258  -60267   60294      74   60252   60300   60306   60312       2
   60246   60252   60258   60267      75   60246   60252  -60258   60267      76
   60246   60252  -60258   60267      71   60246   60252  -60258   60267      77
   60246   60252   60300   60303       3   60246   60252   60300   60306      34
   60246   60252  -60300   60306      35   60246   60252  -60300   60306      30
   60246   60252  -60300   60306       6   60360   60357   60363   60369       2
   60357   60363   60369   60375       4   60357   60363  -60369   60375       3
   60357   60363  -60369   60375       5   60357   60363  -60369   60375       6
   60357   60363   60369   60402       4   60357   60363  -60369   60402       3
   60357   60363  -60369   60402       5   60357   60363  -60369   60402       6
   60327   60318   60312   60357      78   60327   60318  -60312   60357      79
   60327   60318  -60312   60357      10   60327   60318  -60312   60357      80
   60318   60312   60357   60360       3   60318   60312   60357   60363       4
   60318   60312  -60357   60363       3   60318   60312  -60357   60363       5
   60318   60312  -60357   60363       6   60312   60318   60327   60333      81
   60312   60318  -60327   60333      82   60312   60318  -60327   60333      83
   60312   60318  -60327   60333      84   60312   60318   60327   60345      81
   60312   60318  -60327   60345      82   60312   60318  -60327   60345      83
   60312   60318  -60327   60345      84   60312   60357   60363   60369       2
   60306   60312   60318   60327      85   60306   60312  -60318   60327      86
   60306   60312  -60318   60327      10   60306   60312  -60318   60327      87
   60306   60312   60357   60360       3   60306   60312   60357   60363      34
   60306   60312  -60357   60363      35   60306   60312  -60357   60363      30
   60306   60312  -60357   60363       6   60405   60402   60408   60414       2
   60402   60408   60414   60420       4   60402   60408  -60414   60420       3
   60402   60408  -60414   60420       5   60402   60408  -60414   60420       6
   60402   60408   60414   60468       4   60402   60408  -60414   60468       3
   60402   60408  -60414   60468       5   60402   60408  -60414   60468       6
   60384   60375   60369   60402       8   60384   60375  -60369   60402       9
   60384   60375  -60369   60402      10   60384   60375  -60369   60402      11
   60375   60369   60402   60405       3   60375   60369   60402   60408       4
   60375   60369  -60402   60408       3   60375   60369  -60402   60408       5
   60375   60369  -60402   60408       6   60375   60384   60393   60396      88
   60375   60384  -60393   60396      89   60375   60384   60393   60399      88
   60375   60384  -60393   60399      89   60369   60375   60384   60393      90
   60369   60375  -60384   60393      91   60369   60375  -60384   60393      92
   60369   60375  -60384   60393      93   60369   60402   60408   60414       2
   60363   60369   60375   60384      24   60363   60369  -60375   60384      25
   60363   60369  -60375   60384      10   60363   60369  -60375   60384      26
   60363   60369   60402   60405       3   60363   60369   60402   60408      34
   60363   60369  -60402   60408      35   60363   60369  -60402   60408      30
   60363   60369  -60402   60408       6   60471   60468   60474   60480       2
   60468   60474   60480   60486       4   60468   60474  -60480   60486       3
   60468   60474  -60480   60486       5   60468   60474  -60480   60486       6
   60468   60474   60480   60516       4   60468   60474  -60480   60516       3
   60468   60474  -60480   60516       5   60468   60474  -60480   60516       6
   60429   60420   60414   60468      12   60429   60438   60447   60456      12
   60420   60414   60468   60471       3   60420   60414   60468   60474       4
   60420   60414  -60468   60474       3   60420   60414  -60468   60474       5
   60420   60414  -60468   60474       6   60420   60429   60438   60447      31
   60420   60429  -60438   60447      32   60420   60429  -60438   60447      33
   60414   60420   60429   60438      31   60414   60420  -60429   60438      32
   60414   60420  -60429   60438      33   60414   60468   60474   60480       2
   60408   60414   60420   60429      12   60408   60414   60468   60471       3
   60408   60414   60468   60474      34   60408   60414  -60468   60474      35
   60408   60414  -60468   60474      30   60408   60414  -60468   60474       6
   60519   60516   60522   60528       2   60516   60522   60528   60534       4
   60516   60522  -60528   60534       3   60516   60522  -60528   60534       5
   60516   60522  -60528   60534       6   60516   60522   60528   60546       4
   60516   60522  -60528   60546       3   60516   60522  -60528   60546       5
   60516   60522  -60528   60546       6   60504   60486   60480   60516      36
   60504   60486  -60480   60516      37   60504   60486  -60480   60516      38
   60504   60486  -60480   60516      39   60492   60486   60480   60516      36
   60492   60486  -60480   60516      37   60492   60486  -60480   60516      38
   60492   60486  -60480   60516      39   60486   60480   60516   60519       3
   60486   60480   60516   60522       4   60486   60480  -60516   60522       3
   60486   60480  -60516   60522       5   60486   60480  -60516   60522       6
   60480   60516   60522   60528       2   60474   60480   60486   60492      40
   60474   60480  -60486   60492      41   60474   60480  -60486   60492      38
   60474   60480  -60486   60492      42   60474   60480   60486   60504      40
   60474   60480  -60486   60504      41   60474   60480  -60486   60504      38
   60474   60480  -60486   60504      42   60474   60480   60516   60519       3
   60474   60480   60516   60522      34   60474   60480  -60516   60522      35
   60474   60480  -60516   60522      30   60474   60480  -60516   60522       6
   60549   60546   60552   60558       2   60546   60552   60558   60564       4
   60546   60552  -60558   60564       3   60546   60552  -60558   60564       5
   60546   60552  -60558   60564       6   60546   60552   60558   60603       4
   60546   60552  -60558   60603       3   60546   60552  -60558   60603       5
   60546   60552  -60558   60603       6   60534   60528   60546   60549       3
   60534   60528   60546   60552       4   60534   60528  -60546   60552       3
   60534   60528  -60546   60552       5   60534   60528  -60546   60552       6
   60528   60546   60552   60558       2   60522   60528   60546   60549       3
   60522   60528   60546   60552      34   60522   60528  -60546   60552      35
   60522   60528  -60546   60552      30   60522   60528  -60546   60552       6
   60606   60603   60609   60615       2   60603   60609   60615   60621       4
   60603   60609  -60615   60621       3   60603   60609  -60615   60621       5
   60603   60609  -60615   60621       6   60603   60609   60615   60666       4
   60603   60609  -60615   60666       3   60603   60609  -60615   60666       5
   60603   60609  -60615   60666       6   60573   60564   60558   60603      78
   60573   60564  -60558   60603      79   60573   60564  -60558   60603      10
   60573   60564  -60558   60603      80   60564   60558   60603   60606       3
   60564   60558   60603   60609       4   60564   60558  -60603   60609       3
   60564   60558  -60603   60609       5   60564   60558  -60603   60609       6
   60558   60564   60573   60579      81   60558   60564  -60573   60579      82
   60558   60564  -60573   60579      83   60558   60564  -60573   60579      84
   60558   60564   60573   60591      81   60558   60564  -60573   60591      82
   60558   60564  -60573   60591      83   60558   60564  -60573   60591      84
   60558   60603   60609   60615       2   60552   60558   60564   60573      85
   60552   60558  -60564   60573      86   60552   60558  -60564   60573      10
   60552   60558  -60564   60573      87   60552   60558   60603   60606       3
   60552   60558   60603   60609      34   60552   60558  -60603   60609      35
   60552   60558  -60603   60609      30   60552   60558  -60603   60609       6
   60669   60666   60672   60678       2   60666   60672   60678   60687       4
   60666   60672  -60678   60687       3   60666   60672  -60678   60687       5
   60666   60672  -60678   60687       6   60648   60645   60654   60660      68
   60639   60633   60630   60660      68   60639   60645  -60654   60660      68
   60633   60630   60660   60654      68   60633   60639   60645   60648      68
   60633   60639  -60645   60654      68   60630   60621   60615   60666      69
   60630   60621  -60615   60666      70   60630   60621  -60615   60666      71
   60630   60621  -60615   60666      72   60630   60633   60639   60645      68
   60630   60660  -60654   60645      68   60621   60615   60666   60669       3
   60621   60615   60666   60672       4   60621   60615  -60666   60672       3
   60621   60615  -60666   60672       5   60621   60615  -60666   60672       6
   60621   60630   60633   60639      68   60621   60630   60660   60654      68
   60615   60621   60630   60633       4   60615   60621  -60630   60633      73
   60615   60621  -60630   60633       5   60615   60621  -60630   60633      74
   60615   60621   60630   60660       4   60615   60621  -60630   60660      73
   60615   60621  -60630   60660       5   60615   60621  -60630   60660      74
   60615   60666   60672   60678       2   60609   60615   60621   60630      75
   60609   60615  -60621   60630      76   60609   60615  -60621   60630      71
   60609   60615  -60621   60630      77   60609   60615   60666   60669       3
   60609   60615   60666   60672      34   60609   60615  -60666   60672      35
   60609   60615  -60666   60672      30   60609   60615  -60666   60672       6
   60690   60687   60693   60699       2   60687   60693   60699   60705       4
   60687   60693  -60699   60705       3   60687   60693  -60699   60705       5
   60687   60693  -60699   60705       6   60687   60693   60699   60753       4
   60687   60693  -60699   60753       3   60687   60693  -60699   60753       5
   60687   60693  -60699   60753       6   60678   60687   60693   60699       2
   60672   60678   60687   60690       3   60672   60678   60687   60693      34
   60672   60678  -60687   60693      35   60672   60678  -60687   60693      30
   60672   60678  -60687   60693       6   60756   60753   60759   60765       2
   60753   60759   60765   60771       4   60753   60759  -60765   60771       3
   60753   60759  -60765   60771       5   60753   60759  -60765   60771       6
   60753   60759   60765   60816       4   60753   60759  -60765   60816       3
```
