## Supplementary material for "Structure and assembly of an extremely long bacteriophage tail tube": MD Supplemental Files: p74-26_5mer_hmr.prmtop (part 25 of 41)

```
   60753   60759  -60765   60816       5   60753   60759  -60765   60816       6
   60714   60705   60699   60753      12   60714   60723   60732   60741      12
   60705   60699   60753   60756       3   60705   60699   60753   60759       4
   60705   60699  -60753   60759       3   60705   60699  -60753   60759       5
   60705   60699  -60753   60759       6   60705   60714   60723   60732      31
   60705   60714  -60723   60732      32   60705   60714  -60723   60732      33
   60699   60705   60714   60723      31   60699   60705  -60714   60723      32
   60699   60705  -60714   60723      33   60699   60753   60759   60765       2
   60693   60699   60705   60714      12   60693   60699   60753   60756       3
   60693   60699   60753   60759      34   60693   60699  -60753   60759      35
   60693   60699  -60753   60759      30   60693   60699  -60753   60759       6
   60819   60816   60822   60828       2   60816   60822   60828   60834       4
   60816   60822  -60828   60834       3   60816   60822  -60828   60834       5
   60816   60822  -60828   60834       6   60816   60822   60828   60846       4
   60816   60822  -60828   60846       3   60816   60822  -60828   60846       5
   60816   60822  -60828   60846       6   60798   60795   60804   60810      68
   60789   60783   60780   60810      68   60789   60795  -60804   60810      68
   60783   60780   60810   60804      68   60783   60789   60795   60798      68
   60783   60789  -60795   60804      68   60780   60771   60765   60816      69
   60780   60771  -60765   60816      70   60780   60771  -60765   60816      71
   60780   60771  -60765   60816      72   60780   60783   60789   60795      68
   60780   60810  -60804   60795      68   60771   60765   60816   60819       3
   60771   60765   60816   60822       4   60771   60765  -60816   60822       3
   60771   60765  -60816   60822       5   60771   60765  -60816   60822       6
   60771   60780   60783   60789      68   60771   60780   60810   60804      68
   60765   60771   60780   60783       4   60765   60771  -60780   60783      73
   60765   60771  -60780   60783       5   60765   60771  -60780   60783      74
   60765   60771   60780   60810       4   60765   60771  -60780   60810      73
   60765   60771  -60780   60810       5   60765   60771  -60780   60810      74
   60765   60816   60822   60828       2   60759   60765   60771   60780      75
   60759   60765  -60771   60780      76   60759   60765  -60771   60780      71
   60759   60765  -60771   60780      77   60759   60765   60816   60819       3
   60759   60765   60816   60822      34   60759   60765  -60816   60822      35
   60759   60765  -60816   60822      30   60759   60765  -60816   60822       6
   60849   60846   60852   60858       2   60846   60852   60858   60864       4
   60846   60852  -60858   60864       3   60846   60852  -60858   60864       5
   60846   60852  -60858   60864       6   60846   60852   60858   60876       4
   60846   60852  -60858   60876       3   60846   60852  -60858   60876       5
   60846   60852  -60858   60876       6   60834   60828   60846   60849       3
   60834   60828   60846   60852       4   60834   60828  -60846   60852       3
   60834   60828  -60846   60852       5   60834   60828  -60846   60852       6
   60828   60846   60852   60858       2   60822   60828   60846   60849       3
   60822   60828   60846   60852      34   60822   60828  -60846   60852      35
   60822   60828  -60846   60852      30   60822   60828  -60846   60852       6
   60879   60876   60882   60888       2   60876   60882   60888   60894       4
   60876   60882  -60888   60894       3   60876   60882  -60888   60894       5
   60876   60882  -60888   60894       6   60876   60882   60888   60933       4
   60876   60882  -60888   60933       3   60876   60882  -60888   60933       5
   60876   60882  -60888   60933       6   60864   60858   60876   60879       3
   60864   60858   60876   60882       4   60864   60858  -60876   60882       3
   60864   60858  -60876   60882       5   60864   60858  -60876   60882       6
   60858   60876   60882   60888       2   60852   60858   60876   60879       3
   60852   60858   60876   60882      34   60852   60858  -60876   60882      35
   60852   60858  -60876   60882      30   60852   60858  -60876   60882       6
   60936   60933   60939   60945       2   60933   60939   60945   60951       4
   60933   60939  -60945   60951       3   60933   60939  -60945   60951       5
   60933   60939  -60945   60951       6   60933   60939   60945   60999       4
   60933   60939  -60945   60999       3   60933   60939  -60945   60999       5
   60933   60939  -60945   60999       6   60903   60894   60888   60933      78
   60903   60894  -60888   60933      79   60903   60894  -60888   60933      10
   60903   60894  -60888   60933      80   60894   60888   60933   60936       3
   60894   60888   60933   60939       4   60894   60888  -60933   60939       3
   60894   60888  -60933   60939       5   60894   60888  -60933   60939       6
   60888   60894   60903   60909      81   60888   60894  -60903   60909      82
   60888   60894  -60903   60909      83   60888   60894  -60903   60909      84
   60888   60894   60903   60921      81   60888   60894  -60903   60921      82
   60888   60894  -60903   60921      83   60888   60894  -60903   60921      84
   60888   60933   60939   60945       2   60882   60888   60894   60903      85
   60882   60888  -60894   60903      86   60882   60888  -60894   60903      10
   60882   60888  -60894   60903      87   60882   60888   60933   60936       3
   60882   60888   60933   60939      34   60882   60888  -60933   60939      35
   60882   60888  -60933   60939      30   60882   60888  -60933   60939       6
   61002   60999   61005   61011       2   60999   61005   61011   61017       4
   60999   61005  -61011   61017       3   60999   61005  -61011   61017       5
   60999   61005  -61011   61017       6   60999   61005   61011   61056       4
   60999   61005  -61011   61056       3   60999   61005  -61011   61056       5
   60999   61005  -61011   61056       6   60960   60951   60945   60999      12
   60960   60969   60978   60987      12   60951   60945   60999   61002       3
   60951   60945   60999   61005       4   60951   60945  -60999   61005       3
   60951   60945  -60999   61005       5   60951   60945  -60999   61005       6
   60951   60960   60969   60978      31   60951   60960  -60969   60978      32
   60951   60960  -60969   60978      33   60945   60951   60960   60969      31
   60945   60951  -60960   60969      32   60945   60951  -60960   60969      33
   60945   60999   61005   61011       2   60939   60945   60951   60960      12
   60939   60945   60999   61002       3   60939   60945   60999   61005      34
   60939   60945  -60999   61005      35   60939   60945  -60999   61005      30
   60939   60945  -60999   61005       6   61059   61056   61062   61068       2
   61056   61062   61068   61074       4   61056   61062  -61068   61074       3
   61056   61062  -61068   61074       5   61056   61062  -61068   61074       6
   61056   61062   61068   61101       4   61056   61062  -61068   61101       3
   61056   61062  -61068   61101       5   61056   61062  -61068   61101       6
   61026   61017   61011   61056      78   61026   61017  -61011   61056      79
   61026   61017  -61011   61056      10   61026   61017  -61011   61056      80
   61017   61011   61056   61059       3   61017   61011   61056   61062       4
   61017   61011  -61056   61062       3   61017   61011  -61056   61062       5
   61017   61011  -61056   61062       6   61011   61017   61026   61032      81
   61011   61017  -61026   61032      82   61011   61017  -61026   61032      83
   61011   61017  -61026   61032      84   61011   61017   61026   61044      81
   61011   61017  -61026   61044      82   61011   61017  -61026   61044      83
   61011   61017  -61026   61044      84   61011   61056   61062   61068       2
   61005   61011   61017   61026      85   61005   61011  -61017   61026      86
   61005   61011  -61017   61026      10   61005   61011  -61017   61026      87
   61005   61011   61056   61059       3   61005   61011   61056   61062      34
   61005   61011  -61056   61062      35   61005   61011  -61056   61062      30
   61005   61011  -61056   61062       6   61104   61101   61107   61113       2
   61101   61107   61113   61119       4   61101   61107  -61113   61119       3
   61101   61107  -61113   61119       5   61101   61107  -61113   61119       6
   61101   61107   61113   61161       4   61101   61107  -61113   61161       3
   61101   61107  -61113   61161       5   61101   61107  -61113   61161       6
   61083   61074   61068   61101       8   61083   61074  -61068   61101       9
   61083   61074  -61068   61101      10   61083   61074  -61068   61101      11
   61074   61068   61101   61104       3   61074   61068   61101   61107       4
   61074   61068  -61101   61107       3   61074   61068  -61101   61107       5
   61074   61068  -61101   61107       6   61074   61083   61092   61095      88
   61074   61083  -61092   61095      89   61074   61083   61092   61098      88
   61074   61083  -61092   61098      89   61068   61074   61083   61092      90
   61068   61074  -61083   61092      91   61068   61074  -61083   61092      92
   61068   61074  -61083   61092      93   61068   61101   61107   61113       2
   61062   61068   61074   61083      24   61062   61068  -61074   61083      25
   61062   61068  -61074   61083      10   61062   61068  -61074   61083      26
   61062   61068   61101   61104       3   61062   61068   61101   61107      34
   61062   61068  -61101   61107      35   61062   61068  -61101   61107      30
   61062   61068  -61101   61107       6   61164   61161   61167   61173       2
   61161   61167   61173   61179       4   61161   61167  -61173   61179       3
   61161   61167  -61173   61179       5   61161   61167  -61173   61179       6
   61161   61167   61173   61218       4   61161   61167  -61173   61218       3
   61161   61167  -61173   61218       5   61161   61167  -61173   61218       6
   61137   61131   61128   61155      68   61137   61143  -61149   61155      68
   61131   61128   61155   61149      68   61131   61137  -61143   61149      68
   61128   61119   61113   61161      69   61128   61119  -61113   61161      70
   61128   61119  -61113   61161      71   61128   61119  -61113   61161      72
   61128   61131   61137   61143      68   61128   61155  -61149   61143      68
   61119   61113   61161   61164       3   61119   61113   61161   61167       4
   61119   61113  -61161   61167       3   61119   61113  -61161   61167       5
   61119   61113  -61161   61167       6   61119   61128   61131   61137      68
   61119   61128   61155   61149      68   61113   61119   61128   61131       4
   61113   61119  -61128   61131      73   61113   61119  -61128   61131       5
   61113   61119  -61128   61131      74   61113   61119   61128   61155       4
   61113   61119  -61128   61155      73   61113   61119  -61128   61155       5
   61113   61119  -61128   61155      74   61113   61161   61167   61173       2
   61107   61113   61119   61128      75   61107   61113  -61119   61128      76
   61107   61113  -61119   61128      71   61107   61113  -61119   61128      77
   61107   61113   61161   61164       3   61107   61113   61161   61167      34
   61107   61113  -61161   61167      35   61107   61113  -61161   61167      30
   61107   61113  -61161   61167       6   61221   61218   61224   61230       2
   61218   61224   61230   61236       4   61218   61224  -61230   61236       3
   61218   61224  -61230   61236       5   61218   61224  -61230   61236       6
   61218   61224   61230   61254       4   61218   61224  -61230   61254       3
   61218   61224  -61230   61254       5   61218   61224  -61230   61254       6
   61197   61179   61173   61218     127   61197   61179  -61173   61218     128
   61197   61179  -61173   61218     129   61197   61179  -61173   61218     130
   61185   61179   61173   61218      36   61185   61179  -61173   61218      37
   61185   61179  -61173   61218      38   61185   61179  -61173   61218      39
   61185   61179   61197   61206     131   61185   61179  -61197   61206     132
   61185   61179  -61197   61206     133   61185   61179  -61197   61206     134
   61179   61173   61218   61221       3   61179   61173   61218   61224       4
   61179   61173  -61218   61224       3   61179   61173  -61218   61224       5
   61179   61173  -61218   61224       6   61173   61179   61197   61206     135
   61173   61179  -61197   61206     136   61173   61179  -61197   61206     133
   61173   61179  -61197   61206     137   61173   61218   61224   61230       2
   61167   61173   61179   61185      40   61167   61173  -61179   61185      41
   61167   61173  -61179   61185      38   61167   61173  -61179   61185      42
   61167   61173   61179   61197     138   61167   61173  -61179   61197     139
   61167   61173  -61179   61197     129   61167   61173  -61179   61197     140
   61167   61173   61218   61221       3   61167   61173   61218   61224      34
   61167   61173  -61218   61224      35   61167   61173  -61218   61224      30
   61167   61173  -61218   61224       6   61257   61254   61260   61263       2
   61257   61254   61260   61290       2   61254   61260   61263   61272       1
   61254   61260  -61263   61272     104   61254   61260  -61263   61272      15
   61254   61260  -61263   61272       6   61254   61260   61290   61281       4
   61254   61260  -61290   61281       3   61254   61260  -61290   61281       5
   61254   61260  -61290   61281       6   61254   61260   61290   61296       4
   61254   61260  -61290   61296       3   61254   61260  -61290   61296       5
   61254   61260  -61290   61296       6   61245   61236   61230   61254      43
   61245   61236  -61230   61254      44   61245   61236  -61230   61254      45
   61245   61236  -61230   61254      46   61236   61230   61254   61257       3
   61236   61230   61254   61260       4   61236   61230  -61254   61260       3
   61236   61230  -61254   61260       5   61236   61230  -61254   61260       6
   61230   61236   61245   61248       4   61230   61236  -61245   61248      47
   61230   61236  -61245   61248       5   61230   61236  -61245   61248      48
   61230   61236   61245   61251       4   61230   61236  -61245   61251      47
   61230   61236  -61245   61251       5   61230   61236  -61245   61251      48
   61230   61254   61260   61263       2   61230   61254   61260   61290       2
   61224   61230   61236   61245      49   61224   61230  -61236   61245      50
   61224   61230  -61236   61245      45   61224   61230  -61236   61245      51
   61224   61230   61254   61257       3   61224   61230   61254   61260      34
   61224   61230  -61254   61260      35   61224   61230  -61254   61260      30
   61224   61230  -61254   61260       6   61299   61296   61302   61308       2
   61296   61302   61308   61314       4   61296   61302  -61308   61314       3
   61296   61302  -61308   61314       5   61296   61302  -61308   61314       6
   61296   61302   61308   61338       4   61296   61302  -61308   61338       3
   61296   61302  -61308   61338       5   61296   61302  -61308   61338       6
   61290   61296   61302   61308       2   61281   61290   61296   61299       3
   61281   61290   61296   61302       4   61281   61290  -61296   61302       3
   61281   61290  -61296   61302       5   61281   61290  -61296   61302       6
   61272   61263  -61260   61290       3   61272   61281   61290   61296      12
   61263   61260  -61290   61281       3   61263   61260   61290   61296       3
   61263   61272  -61281   61290      31   61263   61272  -61281   61290      32
   61263   61272  -61281   61290      33   61260   61263  -61272   61281      12
   61260   61290  -61281   61272      12   61260   61290   61296   61299       3
   61260   61290   61296   61302      34   61260   61290  -61296   61302      35
   61260   61290  -61296   61302      30   61260   61290  -61296   61302       6
   61341   61338   61344   61350       2   61338   61344   61350   61356       4
   61338   61344  -61350   61356       3   61338   61344  -61350   61356       5
   61338   61344  -61350   61356       6   61338   61344   61350   61410       4
   61338   61344  -61350   61410       3   61338   61344  -61350   61410       5
   61338   61344  -61350   61410       6   61332   61314   61308   61338      52
   61332   61314  -61308   61338      53   61332   61314  -61308   61338      54
   61332   61314  -61308   61338      55   61320   61314   61308   61338      36
   61320   61314  -61308   61338      37   61320   61314  -61308   61338      38
   61320   61314  -61308   61338      39   61314   61308   61338   61341       3
   61314   61308   61338   61344       4   61314   61308  -61338   61344       3
   61314   61308  -61338   61344       5   61314   61308  -61338   61344       6
   61308   61338   61344   61350       2   61302   61308   61314   61320      40
   61302   61308  -61314   61320      41   61302   61308  -61314   61320      38
   61302   61308  -61314   61320      42   61302   61308   61314   61332      65
   61302   61308  -61314   61332      66   61302   61308  -61314   61332      54
   61302   61308  -61314   61332      67   61302   61308   61338   61341       3
   61302   61308   61338   61344      34   61302   61308  -61338   61344      35
   61302   61308  -61338   61344      30   61302   61308  -61338   61344       6
   61413   61410   61416   61422       2   61410   61416   61422   61428       4
   61410   61416  -61422   61428       3   61410   61416  -61422   61428       5
   61410   61416  -61422   61428       6   61410   61416   61422   61455       4
   61410   61416  -61422   61455       3   61410   61416  -61422   61455       5
   61410   61416  -61422   61455       6   61374   61383   61389   61392      27
   61374   61383  -61389   61392       6   61374   61383   61389   61401      27
   61374   61383  -61389   61401       6   61365   61356   61350   61410      12
   61365   61374   61383   61389       4   61365   61374  -61383   61389       5
   61356   61350   61410   61413       3   61356   61350   61410   61416       4
   61356   61350  -61410   61416       3   61356   61350  -61410   61416       5
   61356   61350  -61410   61416       6   61356   61365   61374   61383      12
   61350   61356   61365   61374      31   61350   61356  -61365   61374      32
   61350   61356  -61365   61374      33   61350   61410   61416   61422       2
   61344   61350   61356   61365      12   61344   61350   61410   61413       3
   61344   61350   61410   61416      34   61344   61350  -61410   61416      35
   61344   61350  -61410   61416      30   61344   61350  -61410   61416       6
   61458   61455   61461   61467       2   61455   61461   61467   61473       4
   61455   61461  -61467   61473       3   61455   61461  -61467   61473       5
   61455   61461  -61467   61473       6   61455   61461   61467   61503       4
   61455   61461  -61467   61503       3   61455   61461  -61467   61503       5
   61455   61461  -61467   61503       6   61437   61428   61422   61455       8
   61437   61428  -61422   61455       9   61437   61428  -61422   61455      10
   61437   61428  -61422   61455      11   61428   61422   61455   61458       3
   61428   61422   61455   61461       4   61428   61422  -61455   61461       3
   61428   61422  -61455   61461       5   61428   61422  -61455   61461       6
   61428   61437   61446   61449      88   61428   61437  -61446   61449      89
   61428   61437   61446   61452      88   61428   61437  -61446   61452      89
   61422   61428   61437   61446      90   61422   61428  -61437   61446      91
   61422   61428  -61437   61446      92   61422   61428  -61437   61446      93
   61422   61455   61461   61467       2   61416   61422   61428   61437      24
   61416   61422  -61428   61437      25   61416   61422  -61428   61437      10
   61416   61422  -61428   61437      26   61416   61422   61455   61458       3
   61416   61422   61455   61461      34   61416   61422  -61455   61461      35
   61416   61422  -61455   61461      30   61416   61422  -61455   61461       6
   61506   61503   61509   61515       2   61503   61509   61515   61521       4
   61503   61509  -61515   61521       3   61503   61509  -61515   61521       5
   61503   61509  -61515   61521       6   61503   61509   61515   61533       4
   61503   61509  -61515   61533       3   61503   61509  -61515   61533       5
   61503   61509  -61515   61533       6   61491   61473   61467   61503      36
   61491   61473  -61467   61503      37   61491   61473  -61467   61503      38
   61491   61473  -61467   61503      39   61479   61473   61467   61503      36
   61479   61473  -61467   61503      37   61479   61473  -61467   61503      38
   61479   61473  -61467   61503      39   61473   61467   61503   61506       3
   61473   61467   61503   61509       4   61473   61467  -61503   61509       3
   61473   61467  -61503   61509       5   61473   61467  -61503   61509       6
   61467   61503   61509   61515       2   61461   61467   61473   61479      40
   61461   61467  -61473   61479      41   61461   61467  -61473   61479      38
   61461   61467  -61473   61479      42   61461   61467   61473   61491      40
   61461   61467  -61473   61491      41   61461   61467  -61473   61491      38
   61461   61467  -61473   61491      42   61461   61467   61503   61506       3
   61461   61467   61503   61509      34   61461   61467  -61503   61509      35
   61461   61467  -61503   61509      30   61461   61467  -61503   61509       6
   61536   61533   61539   61545       2   61533   61539   61545   61551       4
   61533   61539  -61545   61551       3   61533   61539  -61545   61551       5
   61533   61539  -61545   61551       6   61533   61539   61545   61578       4
   61533   61539  -61545   61578       3   61533   61539  -61545   61578       5
   61533   61539  -61545   61578       6   61521   61515   61533   61536       3
   61521   61515   61533   61539       4   61521   61515  -61533   61539       3
   61521   61515  -61533   61539       5   61521   61515  -61533   61539       6
   61515   61533   61539   61545       2   61509   61515   61533   61536       3
   61509   61515   61533   61539      34   61509   61515  -61533   61539      35
   61509   61515  -61533   61539      30   61509   61515  -61533   61539       6
   61581   61578   61584   61590       2   61578   61584   61590   61599       4
   61578   61584  -61590   61599       3   61578   61584  -61590   61599       5
   61578   61584  -61590   61599       6   61560   61551   61545   61578       8
   61560   61551  -61545   61578       9   61560   61551  -61545   61578      10
   61560   61551  -61545   61578      11   61551   61545   61578   61581       3
   61551   61545   61578   61584       4   61551   61545  -61578   61584       3
   61551   61545  -61578   61584       5   61551   61545  -61578   61584       6
   61551   61560   61569   61572      88   61551   61560  -61569   61572      89
   61551   61560   61569   61575      88   61551   61560  -61569   61575      89
   61545   61551   61560   61569      90   61545   61551  -61560   61569      91
   61545   61551  -61560   61569      92   61545   61551  -61560   61569      93
   61545   61578   61584   61590       2   61539   61545   61551   61560      24
   61539   61545  -61551   61560      25   61539   61545  -61551   61560      10
   61539   61545  -61551   61560      26   61539   61545   61578   61581       3
   61539   61545   61578   61584      34   61539   61545  -61578   61584      35
   61539   61545  -61578   61584      30   61539   61545  -61578   61584       6
   61602   61599   61605   61611       2   61599   61605   61611   61617       4
   61599   61605  -61611   61617       3   61599   61605  -61611   61617       5
   61599   61605  -61611   61617       6   61599   61605   61611   61647       4
   61599   61605  -61611   61647       3   61599   61605  -61611   61647       5
   61599   61605  -61611   61647       6   61590   61599   61605   61611       2
   61584   61590   61599   61602       3   61584   61590   61599   61605      34
   61584   61590  -61599   61605      35   61584   61590  -61599   61605      30
   61584   61590  -61599   61605       6   61650   61647   61653   61656       2
   61650   61647   61653   61683       2   61647   61653   61656   61665       1
   61647   61653  -61656   61665     104   61647   61653  -61656   61665      15
   61647   61653  -61656   61665       6   61647   61653   61683   61674       4
   61647   61653  -61683   61674       3   61647   61653  -61683   61674       5
   61647   61653  -61683   61674       6   61647   61653   61683   61689       4
   61647   61653  -61683   61689       3   61647   61653  -61683   61689       5
   61647   61653  -61683   61689       6   61635   61617   61611   61647      36
   61635   61617  -61611   61647      37   61635   61617  -61611   61647      38
   61635   61617  -61611   61647      39   61623   61617   61611   61647      36
   61623   61617  -61611   61647      37   61623   61617  -61611   61647      38
   61623   61617  -61611   61647      39   61617   61611   61647   61650       3
   61617   61611   61647   61653       4   61617   61611  -61647   61653       3
   61617   61611  -61647   61653       5   61617   61611  -61647   61653       6
   61611   61647   61653   61656       2   61611   61647   61653   61683       2
   61605   61611   61617   61623      40   61605   61611  -61617   61623      41
   61605   61611  -61617   61623      38   61605   61611  -61617   61623      42
   61605   61611   61617   61635      40   61605   61611  -61617   61635      41
   61605   61611  -61617   61635      38   61605   61611  -61617   61635      42
   61605   61611   61647   61650       3   61605   61611   61647   61653      34
   61605   61611  -61647   61653      35   61605   61611  -61647   61653      30
   61605   61611  -61647   61653       6   61692   61689   61695   61701       2
   61689   61695   61701   61707       4   61689   61695  -61701   61707       3
   61689   61695  -61701   61707       5   61689   61695  -61701   61707       6
   61689   61695   61701   61722       4   61689   61695  -61701   61722       3
   61689   61695  -61701   61722       5   61689   61695  -61701   61722       6
   61683   61689   61695   61701       2   61674   61683   61689   61692       3
   61674   61683   61689   61695       4   61674   61683  -61689   61695       3
   61674   61683  -61689   61695       5   61674   61683  -61689   61695       6
   61665   61656  -61653   61683       3   61665   61674   61683   61689      12
   61656   61653  -61683   61674       3   61656   61653   61683   61689       3
   61656   61665  -61674   61683      31   61656   61665  -61674   61683      32
   61656   61665  -61674   61683      33   61653   61656  -61665   61674      12
   61653   61683  -61674   61665      12   61653   61683   61689   61692       3
   61653   61683   61689   61695      34   61653   61683  -61689   61695      35
   61653   61683  -61689   61695      30   61653   61683  -61689   61695       6
   61725   61722   61728   61734       2   61722   61728   61734   61740       4
   61722   61728  -61734   61740       3   61722   61728  -61734   61740       5
   61722   61728  -61734   61740       6   61722   61728   61734   61794       4
   61722   61728  -61734   61794       3   61722   61728  -61734   61794       5
   61722   61728  -61734   61794       6   61716   61707   61701   61722     173
   61716   61707  -61701   61722     174   61716   61707  -61701   61722     175
   61716   61707  -61701   61722     176   61707   61701   61722   61725       3
   61707   61701   61722   61728       4   61707   61701  -61722   61728       3
   61707   61701  -61722   61728       5   61707   61701  -61722   61728       6
   61701   61722   61728   61734       2   61695   61701   61707   61716     182
   61695   61701  -61707   61716     183   61695   61701  -61707   61716     175
   61695   61701  -61707   61716     184   61695   61701   61722   61725       3
   61695   61701   61722   61728      34   61695   61701  -61722   61728      35
   61695   61701  -61722   61728      30   61695   61701  -61722   61728       6
   61797   61794   61800   61806       2   61794   61800   61806   61812       4
   61794   61800  -61806   61812       3   61794   61800  -61806   61812       5
   61794   61800  -61806   61812       6   61794   61800   61806   61851       4
   61794   61800  -61806   61851       3   61794   61800  -61806   61851       5
   61794   61800  -61806   61851       6   61758   61767   61773   61776      27
   61758   61767  -61773   61776       6   61758   61767   61773   61785      27
   61758   61767  -61773   61785       6   61749   61740   61734   61794      12
   61749   61758   61767   61773       4   61749   61758  -61767   61773       5
   61740   61734   61794   61797       3   61740   61734   61794   61800       4
   61740   61734  -61794   61800       3   61740   61734  -61794   61800       5
   61740   61734  -61794   61800       6   61740   61749   61758   61767      12
   61734   61740   61749   61758      31   61734   61740  -61749   61758      32
   61734   61740  -61749   61758      33   61734   61794   61800   61806       2
   61728   61734   61740   61749      12   61728   61734   61794   61797       3
   61728   61734   61794   61800      34   61728   61734  -61794   61800      35
   61728   61734  -61794   61800      30   61728   61734  -61794   61800       6
   61854   61851   61857   61863       2   61851   61857   61863   61869       4
   61851   61857  -61863   61869       3   61851   61857  -61863   61869       5
   61851   61857  -61863   61869       6   61851   61857   61863   61893       4
   61851   61857  -61863   61893       3   61851   61857  -61863   61893       5
   61851   61857  -61863   61893       6   61821   61812   61806   61851      78
   61821   61812  -61806   61851      79   61821   61812  -61806   61851      10
   61821   61812  -61806   61851      80   61812   61806   61851   61854       3
   61812   61806   61851   61857       4   61812   61806  -61851   61857       3
   61812   61806  -61851   61857       5   61812   61806  -61851   61857       6
   61806   61812   61821   61827      81   61806   61812  -61821   61827      82
   61806   61812  -61821   61827      83   61806   61812  -61821   61827      84
   61806   61812   61821   61839      81   61806   61812  -61821   61839      82
   61806   61812  -61821   61839      83   61806   61812  -61821   61839      84
   61806   61851   61857   61863       2   61800   61806   61812   61821      85
   61800   61806  -61812   61821      86   61800   61806  -61812   61821      10
   61800   61806  -61812   61821      87   61800   61806   61851   61854       3
   61800   61806   61851   61857      34   61800   61806  -61851   61857      35
   61800   61806  -61851   61857      30   61800   61806  -61851   61857       6
   61896   61893   61899   61905       2   61893   61899   61905   61911       4
   61893   61899  -61905   61911       3   61893   61899  -61905   61911       5
   61893   61899  -61905   61911       6   61893   61899   61905   61950       4
   61893   61899  -61905   61950       3   61893   61899  -61905   61950       5
   61893   61899  -61905   61950       6   61887   61869   61863   61893      52
   61887   61869  -61863   61893      53   61887   61869  -61863   61893      54
   61887   61869  -61863   61893      55   61875   61869   61863   61893      36
   61875   61869  -61863   61893      37   61875   61869  -61863   61893      38
   61875   61869  -61863   61893      39   61869   61863   61893   61896       3
   61869   61863   61893   61899       4   61869   61863  -61893   61899       3
   61869   61863  -61893   61899       5   61869   61863  -61893   61899       6
   61863   61893   61899   61905       2   61857   61863   61869   61875      40
   61857   61863  -61869   61875      41   61857   61863  -61869   61875      38
   61857   61863  -61869   61875      42   61857   61863   61869   61887      65
   61857   61863  -61869   61887      66   61857   61863  -61869   61887      54
   61857   61863  -61869   61887      67   61857   61863   61893   61896       3
   61857   61863   61893   61899      34   61857   61863  -61893   61899      35
   61857   61863  -61893   61899      30   61857   61863  -61893   61899       6
   61953   61950   61956   61962       2   61950   61956   61962   61968       4
   61950   61956  -61962   61968       3   61950   61956  -61962   61968       5
   61950   61956  -61962   61968       6   61950   61956   61962   62001       4
   61950   61956  -61962   62001       3   61950   61956  -61962   62001       5
   61950   61956  -61962   62001       6   61929   61911   61905   61950     127
   61929   61911  -61905   61950     128   61929   61911  -61905   61950     129
   61929   61911  -61905   61950     130   61917   61911   61905   61950      36
   61917   61911  -61905   61950      37   61917   61911  -61905   61950      38
   61917   61911  -61905   61950      39   61917   61911   61929   61938     131
   61917   61911  -61929   61938     132   61917   61911  -61929   61938     133
   61917   61911  -61929   61938     134   61911   61905   61950   61953       3
   61911   61905   61950   61956       4   61911   61905  -61950   61956       3
   61911   61905  -61950   61956       5   61911   61905  -61950   61956       6
   61905   61911   61929   61938     135   61905   61911  -61929   61938     136
   61905   61911  -61929   61938     133   61905   61911  -61929   61938     137
   61905   61950   61956   61962       2   61899   61905   61911   61917      40
   61899   61905  -61911   61917      41   61899   61905  -61911   61917      38
   61899   61905  -61911   61917      42   61899   61905   61911   61929     138
   61899   61905  -61911   61929     139   61899   61905  -61911   61929     129
   61899   61905  -61911   61929     140   61899   61905   61950   61953       3
   61899   61905   61950   61956      34   61899   61905  -61950   61956      35
   61899   61905  -61950   61956      30   61899   61905  -61950   61956       6
   62004   62001   62007   62013       2   62001   62007   62013   62019       4
   62001   62007  -62013   62019       3   62001   62007  -62013   62019       5
   62001   62007  -62013   62019       6   62001   62007   62013   62058       4
   62001   62007  -62013   62058       3   62001   62007  -62013   62058       5
   62001   62007  -62013   62058       6   61983   61980  -61977   61995      27
   61980   61977  -61995   61989     145   61980   61983  -61989   61995     144
   61977   61968   61962   62001     146   61977   61968  -61962   62001     147
   61977   61968  -61962   62001     148   61977   61968  -61962   62001     149
   61977   61980  -61983   61989     150   61977   61995  -61989   61983     143
   61968   61962   62001   62004       3   61968   61962   62001   62007       4
   61968   61962  -62001   62007       3   61968   61962  -62001   62007       5
   61968   61962  -62001   62007       6   61968   61977   61980   61983      27
   61968   61977   61995   61989     145   61962   61968   61977   61980     151
   61962   61968  -61977   61980     152   61962   61968  -61977   61980     153
   61962   61968  -61977   61980     154   61962   61968   61977   61995       3
   61962   62001   62007   62013       2   61956   61962   61968   61977     155
   61956   61962  -61968   61977     156   61956   61962  -61968   61977     148
   61956   61962  -61968   61977      51   61956   61962   62001   62004       3
   61956   61962   62001   62007      34   61956   61962  -62001   62007      35
   61956   61962  -62001   62007      30   61956   61962  -62001   62007       6
   62061   62058   62064   62067       2   62061   62058   62064   62094       2
   62058   62064   62067   62076       1   62058   62064  -62067   62076     104
   62058   62064  -62067   62076      15   62058   62064  -62067   62076       6
   62058   62064   62094   62085       4   62058   62064  -62094   62085       3
   62058   62064  -62094   62085       5   62058   62064  -62094   62085       6
   62058   62064   62094   62100       4   62058   62064  -62094   62100       3
   62058   62064  -62094   62100       5   62058   62064  -62094   62100       6
   62028   62019   62013   62058      78   62028   62019  -62013   62058      79
   62028   62019  -62013   62058      10   62028   62019  -62013   62058      80
   62019   62013   62058   62061       3   62019   62013   62058   62064       4
   62019   62013  -62058   62064       3   62019   62013  -62058   62064       5
   62019   62013  -62058   62064       6   62013   62019   62028   62034      81
   62013   62019  -62028   62034      82   62013   62019  -62028   62034      83
   62013   62019  -62028   62034      84   62013   62019   62028   62046      81
   62013   62019  -62028   62046      82   62013   62019  -62028   62046      83
   62013   62019  -62028   62046      84   62013   62058   62064   62067       2
   62013   62058   62064   62094       2   62007   62013   62019   62028      85
   62007   62013  -62019   62028      86   62007   62013  -62019   62028      10
   62007   62013  -62019   62028      87   62007   62013   62058   62061       3
   62007   62013   62058   62064      34   62007   62013  -62058   62064      35
   62007   62013  -62058   62064      30   62007   62013  -62058   62064       6
   62103   62100   62106   62112       2   62100   62106   62112   62118       4
   62100   62106  -62112   62118       3   62100   62106  -62112   62118       5
   62100   62106  -62112   62118       6   62100   62106   62112   62160       4
   62100   62106  -62112   62160       3   62100   62106  -62112   62160       5
   62100   62106  -62112   62160       6   62094   62100   62106   62112       2
   62085   62094   62100   62103       3   62085   62094   62100   62106       4
   62085   62094  -62100   62106       3   62085   62094  -62100   62106       5
   62085   62094  -62100   62106       6   62076   62067  -62064   62094       3
   62076   62085   62094   62100      12   62067   62064  -62094   62085       3
   62067   62064   62094   62100       3   62067   62076  -62085   62094      31
   62067   62076  -62085   62094      32   62067   62076  -62085   62094      33
   62064   62067  -62076   62085      12   62064   62094  -62085   62076      12
   62064   62094   62100   62103       3   62064   62094   62100   62106      34
   62064   62094  -62100   62106      35   62064   62094  -62100   62106      30
   62064   62094  -62100   62106       6   62163   62160   62166   62172       2
   62160   62166   62172   62178       4   62160   62166  -62172   62178       3
   62160   62166  -62172   62178       5   62160   62166  -62172   62178       6
   62160   62166   62172   62208       4   62160   62166  -62172   62208       3
   62160   62166  -62172   62208       5   62160   62166  -62172   62208       6
   62136   62130   62127   62154      68   62136   62142  -62148   62154      68
   62130   62127   62154   62148      68   62130   62136  -62142   62148      68
   62127   62118   62112   62160      69   62127   62118  -62112   62160      70
   62127   62118  -62112   62160      71   62127   62118  -62112   62160      72
   62127   62130   62136   62142      68   62127   62154  -62148   62142      68
   62118   62112   62160   62163       3   62118   62112   62160   62166       4
   62118   62112  -62160   62166       3   62118   62112  -62160   62166       5
   62118   62112  -62160   62166       6   62118   62127   62130   62136      68
   62118   62127   62154   62148      68   62112   62118   62127   62130       4
   62112   62118  -62127   62130      73   62112   62118  -62127   62130       5
   62112   62118  -62127   62130      74   62112   62118   62127   62154       4
   62112   62118  -62127   62154      73   62112   62118  -62127   62154       5
   62112   62118  -62127   62154      74   62112   62160   62166   62172       2
   62106   62112   62118   62127      75   62106   62112  -62118   62127      76
   62106   62112  -62118   62127      71   62106   62112  -62118   62127      77
   62106   62112   62160   62163       3   62106   62112   62160   62166      34
   62106   62112  -62160   62166      35   62106   62112  -62160   62166      30
   62106   62112  -62160   62166       6   62211   62208   62214   62220       2
   62208   62214   62220   62226       4   62208   62214  -62220   62226       3
   62208   62214  -62220   62226       5   62208   62214  -62220   62226       6
   62208   62214   62220   62280       4   62208   62214  -62220   62280       3
   62208   62214  -62220   62280       5   62208   62214  -62220   62280       6
   62196   62178   62172   62208      36   62196   62178  -62172   62208      37
   62196   62178  -62172   62208      38   62196   62178  -62172   62208      39
   62184   62178   62172   62208      36   62184   62178  -62172   62208      37
   62184   62178  -62172   62208      38   62184   62178  -62172   62208      39
   62178   62172   62208   62211       3   62178   62172   62208   62214       4
   62178   62172  -62208   62214       3   62178   62172  -62208   62214       5
   62178   62172  -62208   62214       6   62172   62208   62214   62220       2
   62166   62172   62178   62184      40   62166   62172  -62178   62184      41
   62166   62172  -62178   62184      38   62166   62172  -62178   62184      42
   62166   62172   62178   62196      40   62166   62172  -62178   62196      41
   62166   62172  -62178   62196      38   62166   62172  -62178   62196      42
   62166   62172   62208   62211       3   62166   62172   62208   62214      34
   62166   62172  -62208   62214      35   62166   62172  -62208   62214      30
   62166   62172  -62208   62214       6   62283   62280   62286   62292       2
   62280   62286   62292   62298       4   62280   62286  -62292   62298       3
   62280   62286  -62292   62298       5   62280   62286  -62292   62298       6
   62280   62286   62292   62337       4   62280   62286  -62292   62337       3
   62280   62286  -62292   62337       5   62280   62286  -62292   62337       6
   62244   62253   62259   62262      27   62244   62253  -62259   62262       6
   62244   62253   62259   62271      27   62244   62253  -62259   62271       6
   62235   62226   62220   62280      12   62235   62244   62253   62259       4
   62235   62244  -62253   62259       5   62226   62220   62280   62283       3
   62226   62220   62280   62286       4   62226   62220  -62280   62286       3
   62226   62220  -62280   62286       5   62226   62220  -62280   62286       6
   62226   62235   62244   62253      12   62220   62226   62235   62244      31
   62220   62226  -62235   62244      32   62220   62226  -62235   62244      33
   62220   62280   62286   62292       2   62214   62220   62226   62235      12
   62214   62220   62280   62283       3   62214   62220   62280   62286      34
   62214   62220  -62280   62286      35   62214   62220  -62280   62286      30
   62214   62220  -62280   62286       6   62340   62337   62343   62349       2
   62337   62343   62349   62355       4   62337   62343  -62349   62355       3
   62337   62343  -62349   62355       5   62337   62343  -62349   62355       6
   62337   62343   62349   62382       4   62337   62343  -62349   62382       3
   62337   62343  -62349   62382       5   62337   62343  -62349   62382       6
   62307   62298   62292   62337      78   62307   62298  -62292   62337      79
   62307   62298  -62292   62337      10   62307   62298  -62292   62337      80
   62298   62292   62337   62340       3   62298   62292   62337   62343       4
   62298   62292  -62337   62343       3   62298   62292  -62337   62343       5
   62298   62292  -62337   62343       6   62292   62298   62307   62313      81
   62292   62298  -62307   62313      82   62292   62298  -62307   62313      83
   62292   62298  -62307   62313      84   62292   62298   62307   62325      81
   62292   62298  -62307   62325      82   62292   62298  -62307   62325      83
   62292   62298  -62307   62325      84   62292   62337   62343   62349       2
   62286   62292   62298   62307      85   62286   62292  -62298   62307      86
   62286   62292  -62298   62307      10   62286   62292  -62298   62307      87
   62286   62292   62337   62340       3   62286   62292   62337   62343      34
   62286   62292  -62337   62343      35   62286   62292  -62337   62343      30
   62286   62292  -62337   62343       6   62385   62382   62388   62394       2
   62382   62388   62394   62400       4   62382   62388  -62394   62400       3
   62382   62388  -62394   62400       5   62382   62388  -62394   62400       6
   62382   62388   62394   62427       4   62382   62388  -62394   62427       3
   62382   62388  -62394   62427       5   62382   62388  -62394   62427       6
   62364   62355   62349   62382       8   62364   62355  -62349   62382       9
   62364   62355  -62349   62382      10   62364   62355  -62349   62382      11
   62355   62349   62382   62385       3   62355   62349   62382   62388       4
   62355   62349  -62382   62388       3   62355   62349  -62382   62388       5
   62355   62349  -62382   62388       6   62355   62364   62373   62376      88
   62355   62364  -62373   62376      89   62355   62364   62373   62379      88
   62355   62364  -62373   62379      89   62349   62355   62364   62373      90
   62349   62355  -62364   62373      91   62349   62355  -62364   62373      92
   62349   62355  -62364   62373      93   62349   62382   62388   62394       2
   62343   62349   62355   62364      24   62343   62349  -62355   62364      25
   62343   62349  -62355   62364      10   62343   62349  -62355   62364      26
   62343   62349   62382   62385       3   62343   62349   62382   62388      34
   62343   62349  -62382   62388      35   62343   62349  -62382   62388      30
   62343   62349  -62382   62388       6   62430   62427   62433   62436       2
   62430   62427   62433   62463       2   62427   62433   62436   62445       1
   62427   62433  -62436   62445     104   62427   62433  -62436   62445      15
   62427   62433  -62436   62445       6   62427   62433   62463   62454       4
   62427   62433  -62463   62454       3   62427   62433  -62463   62454       5
   62427   62433  -62463   62454       6   62427   62433   62463   62469       4
   62427   62433  -62463   62469       3   62427   62433  -62463   62469       5
   62427   62433  -62463   62469       6   62409   62400   62394   62427       8
   62409   62400  -62394   62427       9   62409   62400  -62394   62427      10
   62409   62400  -62394   62427      11   62400   62394   62427   62430       3
   62400   62394   62427   62433       4   62400   62394  -62427   62433       3
   62400   62394  -62427   62433       5   62400   62394  -62427   62433       6
   62400   62409   62418   62421      88   62400   62409  -62418   62421      89
   62400   62409   62418   62424      88   62400   62409  -62418   62424      89
   62394   62400   62409   62418      90   62394   62400  -62409   62418      91
   62394   62400  -62409   62418      92   62394   62400  -62409   62418      93
   62394   62427   62433   62436       2   62394   62427   62433   62463       2
   62388   62394   62400   62409      24   62388   62394  -62400   62409      25
   62388   62394  -62400   62409      10   62388   62394  -62400   62409      26
   62388   62394   62427   62430       3   62388   62394   62427   62433      34
   62388   62394  -62427   62433      35   62388   62394  -62427   62433      30
   62388   62394  -62427   62433       6   62472   62469   62475   62481       2
   62469   62475   62481   62487       4   62469   62475  -62481   62487       3
   62469   62475  -62481   62487       5   62469   62475  -62481   62487       6
   62469   62475   62481   62505       4   62469   62475  -62481   62505       3
   62469   62475  -62481   62505       5   62469   62475  -62481   62505       6
   62463   62469   62475   62481       2   62454   62463   62469   62472       3
   62454   62463   62469   62475       4   62454   62463  -62469   62475       3
   62454   62463  -62469   62475       5   62454   62463  -62469   62475       6
   62445   62436  -62433   62463       3   62445   62454   62463   62469      12
   62436   62433  -62463   62454       3   62436   62433   62463   62469       3
   62436   62445  -62454   62463      31   62436   62445  -62454   62463      32
   62436   62445  -62454   62463      33   62433   62436  -62445   62454      12
   62433   62463  -62454   62445      12   62433   62463   62469   62472       3
   62433   62463   62469   62475      34   62433   62463  -62469   62475      35
   62433   62463  -62469   62475      30   62433   62463  -62469   62475       6
   62508   62505   62511   62517       2   62505   62511   62517   62523       4
   62505   62511  -62517   62523       3   62505   62511  -62517   62523       5
   62505   62511  -62517   62523       6   62505   62511   62517   62565       4
   62505   62511  -62517   62565       3   62505   62511  -62517   62565       5
   62505   62511  -62517   62565       6   62496   62487   62481   62505      43
   62496   62487  -62481   62505      44   62496   62487  -62481   62505      45
   62496   62487  -62481   62505      46   62487   62481   62505   62508       3
   62487   62481   62505   62511       4   62487   62481  -62505   62511       3
   62487   62481  -62505   62511       5   62487   62481  -62505   62511       6
   62481   62487   62496   62499       4   62481   62487  -62496   62499      47
   62481   62487  -62496   62499       5   62481   62487  -62496   62499      48
   62481   62487   62496   62502       4   62481   62487  -62496   62502      47
   62481   62487  -62496   62502       5   62481   62487  -62496   62502      48
   62481   62505   62511   62517       2   62475   62481   62487   62496      49
   62475   62481  -62487   62496      50   62475   62481  -62487   62496      45
   62475   62481  -62487   62496      51   62475   62481   62505   62508       3
   62475   62481   62505   62511      34   62475   62481  -62505   62511      35
   62475   62481  -62505   62511      30   62475   62481  -62505   62511       6
   62568   62565   62571   62577       2   62565   62571   62577   62583       4
   62565   62571  -62577   62583       3   62565   62571  -62577   62583       5
   62565   62571  -62577   62583       6   62565   62571   62577   62616       4
   62565   62571  -62577   62616       3   62565   62571  -62577   62616       5
   62565   62571  -62577   62616       6   62541   62535   62532   62559      68
   62541   62547  -62553   62559      68   62535   62532   62559   62553      68
   62535   62541  -62547   62553      68   62532   62523   62517   62565      69
   62532   62523  -62517   62565      70   62532   62523  -62517   62565      71
   62532   62523  -62517   62565      72   62532   62535   62541   62547      68
   62532   62559  -62553   62547      68   62523   62517   62565   62568       3
   62523   62517   62565   62571       4   62523   62517  -62565   62571       3
   62523   62517  -62565   62571       5   62523   62517  -62565   62571       6
   62523   62532   62535   62541      68   62523   62532   62559   62553      68
   62517   62523   62532   62535       4   62517   62523  -62532   62535      73
   62517   62523  -62532   62535       5   62517   62523  -62532   62535      74
   62517   62523   62532   62559       4   62517   62523  -62532   62559      73
   62517   62523  -62532   62559       5   62517   62523  -62532   62559      74
   62517   62565   62571   62577       2   62511   62517   62523   62532      75
   62511   62517  -62523   62532      76   62511   62517  -62523   62532      71
   62511   62517  -62523   62532      77   62511   62517   62565   62568       3
   62511   62517   62565   62571      34   62511   62517  -62565   62571      35
   62511   62517  -62565   62571      30   62511   62517  -62565   62571       6
   62619   62616   62622   62628       2   62616   62622   62628   62634       4
   62616   62622  -62628   62634       3   62616   62622  -62628   62634       5
   62616   62622  -62628   62634       6   62616   62622   62628   62664       4
   62616   62622  -62628   62664       3   62616   62622  -62628   62664       5
   62616   62622  -62628   62664       6   62592   62583   62577   62616       8
   62592   62583  -62577   62616       9   62592   62583  -62577   62616      10
   62592   62583  -62577   62616      11   62583   62577   62616   62619       3
   62583   62577   62616   62622       4   62583   62577  -62616   62622       3
   62583   62577  -62616   62622       5   62583   62577  -62616   62622       6
   62583   62592   62601   62604       4   62583   62592   62601   62607      96
   62583   62592  -62601   62607      97   62583   62592  -62601   62607      98
   62583   62592  -62601   62607      99   62577   62583   62592   62601     100
   62577   62583  -62592   62601     101   62577   62583  -62592   62601     102
   62577   62583  -62592   62601     103   62577   62616   62622   62628       2
   62571   62577   62583   62592      24   62571   62577  -62583   62592      25
   62571   62577  -62583   62592      10   62571   62577  -62583   62592      26
   62571   62577   62616   62619       3   62571   62577   62616   62622      34
   62571   62577  -62616   62622      35   62571   62577  -62616   62622      30
   62571   62577  -62616   62622       6   62667   62664   62670   62676       2
   62664   62670   62676   62682       4   62664   62670  -62676   62682       3
   62664   62670  -62676   62682       5   62664   62670  -62676   62682       6
   62664   62670   62676   62736       4   62664   62670  -62676   62736       3
   62664   62670  -62676   62736       5   62664   62670  -62676   62736       6
   62652   62634   62628   62664      36   62652   62634  -62628   62664      37
   62652   62634  -62628   62664      38   62652   62634  -62628   62664      39
   62640   62634   62628   62664      36   62640   62634  -62628   62664      37
   62640   62634  -62628   62664      38   62640   62634  -62628   62664      39
   62634   62628   62664   62667       3   62634   62628   62664   62670       4
   62634   62628  -62664   62670       3   62634   62628  -62664   62670       5
   62634   62628  -62664   62670       6   62628   62664   62670   62676       2
   62622   62628   62634   62640      40   62622   62628  -62634   62640      41
   62622   62628  -62634   62640      38   62622   62628  -62634   62640      42
   62622   62628   62634   62652      40   62622   62628  -62634   62652      41
   62622   62628  -62634   62652      38   62622   62628  -62634   62652      42
   62622   62628   62664   62667       3   62622   62628   62664   62670      34
   62622   62628  -62664   62670      35   62622   62628  -62664   62670      30
   62622   62628  -62664   62670       6   62739   62736   62742   62748       2
   62736   62742   62748   62754       4   62736   62742  -62748   62754       3
   62736   62742  -62748   62754       5   62736   62742  -62748   62754       6
   62736   62742   62748   62772       4   62736   62742  -62748   62772       3
   62736   62742  -62748   62772       5   62736   62742  -62748   62772       6
   62700   62709   62715   62718      27   62700   62709  -62715   62718       6
   62700   62709   62715   62727      27   62700   62709  -62715   62727       6
   62691   62682   62676   62736      12   62691   62700   62709   62715       4
   62691   62700  -62709   62715       5   62682   62676   62736   62739       3
   62682   62676   62736   62742       4   62682   62676  -62736   62742       3
   62682   62676  -62736   62742       5   62682   62676  -62736   62742       6
   62682   62691   62700   62709      12   62676   62682   62691   62700      31
   62676   62682  -62691   62700      32   62676   62682  -62691   62700      33
   62676   62736   62742   62748       2   62670   62676   62682   62691      12
   62670   62676   62736   62739       3   62670   62676   62736   62742      34
   62670   62676  -62736   62742      35   62670   62676  -62736   62742      30
   62670   62676  -62736   62742       6   62775   62772   62778   62781       2
   62775   62772   62778   62808       2   62772   62778   62781   62790       1
   62772   62778  -62781   62790     104   62772   62778  -62781   62790      15
   62772   62778  -62781   62790       6   62772   62778   62808   62799       4
   62772   62778  -62808   62799       3   62772   62778  -62808   62799       5
   62772   62778  -62808   62799       6   62772   62778   62808   62814       4
   62772   62778  -62808   62814       3   62772   62778  -62808   62814       5
   62772   62778  -62808   62814       6   62763   62754   62748   62772      43
   62763   62754  -62748   62772      44   62763   62754  -62748   62772      45
   62763   62754  -62748   62772      46   62754   62748   62772   62775       3
   62754   62748   62772   62778       4   62754   62748  -62772   62778       3
   62754   62748  -62772   62778       5   62754   62748  -62772   62778       6
   62748   62754   62763   62766       4   62748   62754  -62763   62766      47
   62748   62754  -62763   62766       5   62748   62754  -62763   62766      48
   62748   62754   62763   62769       4   62748   62754  -62763   62769      47
   62748   62754  -62763   62769       5   62748   62754  -62763   62769      48
   62748   62772   62778   62781       2   62748   62772   62778   62808       2
   62742   62748   62754   62763      49   62742   62748  -62754   62763      50
   62742   62748  -62754   62763      45   62742   62748  -62754   62763      51
   62742   62748   62772   62775       3   62742   62748   62772   62778      34
   62742   62748  -62772   62778      35   62742   62748  -62772   62778      30
   62742   62748  -62772   62778       6   62817   62814   62820   62826       2
   62814   62820   62826   62835       4   62814   62820  -62826   62835       3
   62814   62820  -62826   62835       5   62814   62820  -62826   62835       6
   62808   62814   62820   62826       2   62799   62808   62814   62817       3
   62799   62808   62814   62820       4   62799   62808  -62814   62820       3
   62799   62808  -62814   62820       5   62799   62808  -62814   62820       6
   62790   62781  -62778   62808       3   62790   62799   62808   62814      12
   62781   62778  -62808   62799       3   62781   62778   62808   62814       3
   62781   62790  -62799   62808      31   62781   62790  -62799   62808      32
   62781   62790  -62799   62808      33   62778   62781  -62790   62799      12
   62778   62808  -62799   62790      12   62778   62808   62814   62817       3
   62778   62808   62814   62820      34   62778   62808  -62814   62820      35
   62778   62808  -62814   62820      30   62778   62808  -62814   62820       6
   62838   62835   62841   62847       2   62835   62841   62847   62853       4
   62835   62841  -62847   62853       3   62835   62841  -62847   62853       5
   62835   62841  -62847   62853       6   62835   62841   62847   62883       4
   62835   62841  -62847   62883       3   62835   62841  -62847   62883       5
   62835   62841  -62847   62883       6   62826   62835   62841   62847       2
   62820   62826   62835   62838       3   62820   62826   62835   62841      34
   62820   62826  -62835   62841      35   62820   62826  -62835   62841      30
   62820   62826  -62835   62841       6   62886   62883   62889   62895       2
   62883   62889   62895   62901       4   62883   62889  -62895   62901       3
   62883   62889  -62895   62901       5   62883   62889  -62895   62901       6
   62883   62889   62895   62940       4   62883   62889  -62895   62940       3
   62883   62889  -62895   62940       5   62883   62889  -62895   62940       6
   62871   62853   62847   62883      36   62871   62853  -62847   62883      37
   62871   62853  -62847   62883      38   62871   62853  -62847   62883      39
   62859   62853   62847   62883      36   62859   62853  -62847   62883      37
   62859   62853  -62847   62883      38   62859   62853  -62847   62883      39
   62853   62847   62883   62886       3   62853   62847   62883   62889       4
   62853   62847  -62883   62889       3   62853   62847  -62883   62889       5
   62853   62847  -62883   62889       6   62847   62883   62889   62895       2
   62841   62847   62853   62859      40   62841   62847  -62853   62859      41
   62841   62847  -62853   62859      38   62841   62847  -62853   62859      42
   62841   62847   62853   62871      40   62841   62847  -62853   62871      41
   62841   62847  -62853   62871      38   62841   62847  -62853   62871      42
   62841   62847   62883   62886       3   62841   62847   62883   62889      34
   62841   62847  -62883   62889      35   62841   62847  -62883   62889      30
   62841   62847  -62883   62889       6   62943   62940   62946   62952       2
   62940   62946   62952   62958       4   62940   62946  -62952   62958       3
   62940   62946  -62952   62958       5   62940   62946  -62952   62958       6
   62940   62946   62952   62982       4   62940   62946  -62952   62982       3
   62940   62946  -62952   62982       5   62940   62946  -62952   62982       6
   62919   62901   62895   62940     127   62919   62901  -62895   62940     128
   62919   62901  -62895   62940     129   62919   62901  -62895   62940     130
   62907   62901   62895   62940      36   62907   62901  -62895   62940      37
   62907   62901  -62895   62940      38   62907   62901  -62895   62940      39
   62907   62901   62919   62928     131   62907   62901  -62919   62928     132
   62907   62901  -62919   62928     133   62907   62901  -62919   62928     134
   62901   62895   62940   62943       3   62901   62895   62940   62946       4
   62901   62895  -62940   62946       3   62901   62895  -62940   62946       5
   62901   62895  -62940   62946       6   62895   62901   62919   62928     135
   62895   62901  -62919   62928     136   62895   62901  -62919   62928     133
   62895   62901  -62919   62928     137   62895   62940   62946   62952       2
   62889   62895   62901   62907      40   62889   62895  -62901   62907      41
   62889   62895  -62901   62907      38   62889   62895  -62901   62907      42
   62889   62895   62901   62919     138   62889   62895  -62901   62919     139
   62889   62895  -62901   62919     129   62889   62895  -62901   62919     140
   62889   62895   62940   62943       3   62889   62895   62940   62946      34
   62889   62895  -62940   62946      35   62889   62895  -62940   62946      30
   62889   62895  -62940   62946       6   62985   62982   62988   62994       2
   62982   62988   62994   63003       4   62982   62988  -62994   63003       3
   62982   62988  -62994   63003       5   62982   62988  -62994   63003       6
   62976   62958   62952   62982      52   62976   62958  -62952   62982      53
   62976   62958  -62952   62982      54   62976   62958  -62952   62982      55
   62964   62958   62952   62982      36   62964   62958  -62952   62982      37
   62964   62958  -62952   62982      38   62964   62958  -62952   62982      39
   62958   62952   62982   62985       3   62958   62952   62982   62988       4
   62958   62952  -62982   62988       3   62958   62952  -62982   62988       5
   62958   62952  -62982   62988       6   62952   62982   62988   62994       2
   62946   62952   62958   62964      40   62946   62952  -62958   62964      41
   62946   62952  -62958   62964      38   62946   62952  -62958   62964      42
   62946   62952   62958   62976      65   62946   62952  -62958   62976      66
   62946   62952  -62958   62976      54   62946   62952  -62958   62976      67
   62946   62952   62982   62985       3   62946   62952   62982   62988      34
   62946   62952  -62982   62988      35   62946   62952  -62982   62988      30
   62946   62952  -62982   62988       6   63006   63003   63009   63015       2
   63003   63009   63015   63021       4   63003   63009  -63015   63021       3
   63003   63009  -63015   63021       5   63003   63009  -63015   63021       6
   63003   63009   63015   63036       4   63003   63009  -63015   63036       3
   63003   63009  -63015   63036       5   63003   63009  -63015   63036       6
   62994   63003   63009   63015       2   62988   62994   63003   63006       3
   62988   62994   63003   63009      34   62988   62994  -63003   63009      35
   62988   62994  -63003   63009      30   62988   62994  -63003   63009       6
   63039   63036   63042   63048       2   63036   63042   63048   63054       4
   63036   63042  -63048   63054       3   63036   63042  -63048   63054       5
   63036   63042  -63048   63054       6   63036   63042   63048   63066       4
   63036   63042  -63048   63066       3   63036   63042  -63048   63066       5
   63036   63042  -63048   63066       6   63030   63021   63015   63036     105
   63030   63021  -63015   63036     106   63030   63021  -63015   63036     107
   63030   63021  -63015   63036     108   63021   63015   63036   63039       3
   63021   63015   63036   63042       4   63021   63015  -63036   63042       3
   63021   63015  -63036   63042       5   63021   63015  -63036   63042       6
   63015   63036   63042   63048       2   63009   63015   63021   63030     113
   63009   63015  -63021   63030     114   63009   63015  -63021   63030     107
   63009   63015  -63021   63030     115   63009   63015   63036   63039       3
   63009   63015   63036   63042      34   63009   63015  -63036   63042      35
   63009   63015  -63036   63042      30   63009   63015  -63036   63042       6
   63069   63066   63072   63078       2   63066   63072   63078   63084       4
   63066   63072  -63078   63084       3   63066   63072  -63078   63084       5
   63066   63072  -63078   63084       6   63066   63072   63078   63138       4
   63066   63072  -63078   63138       3   63066   63072  -63078   63138       5
   63066   63072  -63078   63138       6   63054   63048   63066   63069       3
   63054   63048   63066   63072       4   63054   63048  -63066   63072       3
   63054   63048  -63066   63072       5   63054   63048  -63066   63072       6
   63048   63066   63072   63078       2   63042   63048   63066   63069       3
   63042   63048   63066   63072      34   63042   63048  -63066   63072      35
   63042   63048  -63066   63072      30   63042   63048  -63066   63072       6
   63141   63138   63144   63150       2   63138   63144   63150   63156       4
   63138   63144  -63150   63156       3   63138   63144  -63150   63156       5
   63138   63144  -63150   63156       6   63138   63144   63150   63198       4
   63138   63144  -63150   63198       3   63138   63144  -63150   63198       5
   63138   63144  -63150   63198       6   63102   63111   63117   63120      27
   63102   63111  -63117   63120       6   63102   63111   63117   63129      27
   63102   63111  -63117   63129       6   63093   63084   63078   63138      12
   63093   63102   63111   63117       4   63093   63102  -63111   63117       5
   63084   63078   63138   63141       3   63084   63078   63138   63144       4
   63084   63078  -63138   63144       3   63084   63078  -63138   63144       5
   63084   63078  -63138   63144       6   63084   63093   63102   63111      12
   63078   63084   63093   63102      31   63078   63084  -63093   63102      32
   63078   63084  -63093   63102      33   63078   63138   63144   63150       2
   63072   63078   63084   63093      12   63072   63078   63138   63141       3
   63072   63078   63138   63144      34   63072   63078  -63138   63144      35
   63072   63078  -63138   63144      30   63072   63078  -63138   63144       6
   63201   63198   63204   63210       2   63198   63204   63210   63216       4
   63198   63204  -63210   63216       3   63198   63204  -63210   63216       5
   63198   63204  -63210   63216       6   63198   63204   63210   63240       4
   63198   63204  -63210   63240       3   63198   63204  -63210   63240       5
   63198   63204  -63210   63240       6   63174   63168   63165   63192      68
   63174   63180  -63186   63192      68   63168   63165   63192   63186      68
   63168   63174  -63180   63186      68   63165   63156   63150   63198      69
   63165   63156  -63150   63198      70   63165   63156  -63150   63198      71
   63165   63156  -63150   63198      72   63165   63168   63174   63180      68
   63165   63192  -63186   63180      68   63156   63150   63198   63201       3
   63156   63150   63198   63204       4   63156   63150  -63198   63204       3
   63156   63150  -63198   63204       5   63156   63150  -63198   63204       6
   63156   63165   63168   63174      68   63156   63165   63192   63186      68
   63150   63156   63165   63168       4   63150   63156  -63165   63168      73
   63150   63156  -63165   63168       5   63150   63156  -63165   63168      74
   63150   63156   63165   63192       4   63150   63156  -63165   63192      73
   63150   63156  -63165   63192       5   63150   63156  -63165   63192      74
   63150   63198   63204   63210       2   63144   63150   63156   63165      75
   63144   63150  -63156   63165      76   63144   63150  -63156   63165      71
   63144   63150  -63156   63165      77   63144   63150   63198   63201       3
   63144   63150   63198   63204      34   63144   63150  -63198   63204      35
   63144   63150  -63198   63204      30   63144   63150  -63198   63204       6
   63243   63240   63246   63252       2   63240   63246   63252   63258       4
   63240   63246  -63252   63258       3   63240   63246  -63252   63258       5
   63240   63246  -63252   63258       6   63240   63246   63252   63270       4
   63240   63246  -63252   63270       3   63240   63246  -63252   63270       5
   63240   63246  -63252   63270       6   63225   63216   63210   63240     116
   63225   63216  -63210   63240     117   63225   63216  -63210   63240     118
   63225   63216  -63210   63240     119   63216   63210   63240   63243       3
   63216   63210   63240   63246       4   63216   63210  -63240   63246       3
   63216   63210  -63240   63246       5   63216   63210  -63240   63246       6
   63210   63216   63225   63228       4   63210   63216   63225   63231     120
   63210   63216  -63225   63231     121   63210   63216  -63225   63231     122
   63210   63216  -63225   63231     123   63210   63240   63246   63252       2
   63204   63210   63216   63225     124   63204   63210  -63216   63225     125
   63204   63210  -63216   63225     118   63204   63210  -63216   63225     126
   63204   63210   63240   63243       3   63204   63210   63240   63246      34
   63204   63210  -63240   63246      35   63204   63210  -63240   63246      30
   63204   63210  -63240   63246       6   63273   63270   63276   63282       2
   63270   63276   63282   63288       4   63270   63276  -63282   63288       3
   63270   63276  -63282   63288       5   63270   63276  -63282   63288       6
   63270   63276   63282   63333       4   63270   63276  -63282   63333       3
   63270   63276  -63282   63333       5   63270   63276  -63282   63333       6
   63258   63252   63270   63273       3   63258   63252   63270   63276       4
   63258   63252  -63270   63276       3   63258   63252  -63270   63276       5
   63258   63252  -63270   63276       6   63252   63270   63276   63282       2
   63246   63252   63270   63273       3   63246   63252   63270   63276      34
   63246   63252  -63270   63276      35   63246   63252  -63270   63276      30
   63246   63252  -63270   63276       6   63336   63333   63339   63345       2
   63333   63339   63345   63351       4   63333   63339  -63345   63351       3
   63333   63339  -63345   63351       5   63333   63339  -63345   63351       6
   63333   63339   63345   63378       4   63333   63339  -63345   63378       3
   63333   63339  -63345   63378       5   63333   63339  -63345   63378       6
   63315   63312   63321   63327      68   63306   63300   63297   63327      68
   63306   63312  -63321   63327      68   63300   63297   63327   63321      68
   63300   63306   63312   63315      68   63300   63306  -63312   63321      68
   63297   63288   63282   63333      69   63297   63288  -63282   63333      70
   63297   63288  -63282   63333      71   63297   63288  -63282   63333      72
   63297   63300   63306   63312      68   63297   63327  -63321   63312      68
   63288   63282   63333   63336       3   63288   63282   63333   63339       4
   63288   63282  -63333   63339       3   63288   63282  -63333   63339       5
   63288   63282  -63333   63339       6   63288   63297   63300   63306      68
   63288   63297   63327   63321      68   63282   63288   63297   63300       4
   63282   63288  -63297   63300      73   63282   63288  -63297   63300       5
   63282   63288  -63297   63300      74   63282   63288   63297   63327       4
   63282   63288  -63297   63327      73   63282   63288  -63297   63327       5
   63282   63288  -63297   63327      74   63282   63333   63339   63345       2
   63276   63282   63288   63297      75   63276   63282  -63288   63297      76
   63276   63282  -63288   63297      71   63276   63282  -63288   63297      77
   63276   63282   63333   63336       3   63276   63282   63333   63339      34
   63276   63282  -63333   63339      35   63276   63282  -63333   63339      30
   63276   63282  -63333   63339       6   63381   63378   63384   63390       2
   63378   63384   63390   63396       4   63378   63384  -63390   63396       3
   63378   63384  -63390   63396       5   63378   63384  -63390   63396       6
   63378   63384   63390   63420       4   63378   63384  -63390   63420       3
   63378   63384  -63390   63420       5   63378   63384  -63390   63420       6
   63360   63351   63345   63378       8   63360   63351  -63345   63378       9
   63360   63351  -63345   63378      10   63360   63351  -63345   63378      11
   63351   63345   63378   63381       3   63351   63345   63378   63384       4
   63351   63345  -63378   63384       3   63351   63345  -63378   63384       5
   63351   63345  -63378   63384       6   63351   63360   63369   63372      88
   63351   63360  -63369   63372      89   63351   63360   63369   63375      88
   63351   63360  -63369   63375      89   63345   63351   63360   63369      90
   63345   63351  -63360   63369      91   63345   63351  -63360   63369      92
   63345   63351  -63360   63369      93   63345   63378   63384   63390       2
   63339   63345   63351   63360      24   63339   63345  -63351   63360      25
   63339   63345  -63351   63360      10   63339   63345  -63351   63360      26
   63339   63345   63378   63381       3   63339   63345   63378   63384      34
   63339   63345  -63378   63384      35   63339   63345  -63378   63384      30
   63339   63345  -63378   63384       6   63423   63420   63426   63432       2
   63420   63426   63432   63438       4   63420   63426  -63432   63438       3
   63420   63426  -63432   63438       5   63420   63426  -63432   63438       6
   63420   63426   63432   63477       4   63420   63426  -63432   63477       3
   63420   63426  -63432   63477       5   63420   63426  -63432   63477       6
   63414   63396   63390   63420      52   63414   63396  -63390   63420      53
   63414   63396  -63390   63420      54   63414   63396  -63390   63420      55
   63402   63396   63390   63420      36   63402   63396  -63390   63420      37
   63402   63396  -63390   63420      38   63402   63396  -63390   63420      39
   63396   63390   63420   63423       3   63396   63390   63420   63426       4
   63396   63390  -63420   63426       3   63396   63390  -63420   63426       5
   63396   63390  -63420   63426       6   63390   63420   63426   63432       2
   63384   63390   63396   63402      40   63384   63390  -63396   63402      41
   63384   63390  -63396   63402      38   63384   63390  -63396   63402      42
   63384   63390   63396   63414      65   63384   63390  -63396   63414      66
   63384   63390  -63396   63414      54   63384   63390  -63396   63414      67
   63384   63390   63420   63423       3   63384   63390   63420   63426      34
   63384   63390  -63420   63426      35   63384   63390  -63420   63426      30
   63384   63390  -63420   63426       6   63480   63477   63483   63489       2
   63477   63483   63489   63495       4   63477   63483  -63489   63495       3
   63477   63483  -63489   63495       5   63477   63483  -63489   63495       6
   63477   63483   63489   63510       4   63477   63483  -63489   63510       3
   63477   63483  -63489   63510       5   63477   63483  -63489   63510       6
   63456   63438   63432   63477     127   63456   63438  -63432   63477     128
   63456   63438  -63432   63477     129   63456   63438  -63432   63477     130
   63444   63438   63432   63477      36   63444   63438  -63432   63477      37
   63444   63438  -63432   63477      38   63444   63438  -63432   63477      39
   63444   63438   63456   63465     131   63444   63438  -63456   63465     132
   63444   63438  -63456   63465     133   63444   63438  -63456   63465     134
   63438   63432   63477   63480       3   63438   63432   63477   63483       4
   63438   63432  -63477   63483       3   63438   63432  -63477   63483       5
   63438   63432  -63477   63483       6   63432   63438   63456   63465     135
   63432   63438  -63456   63465     136   63432   63438  -63456   63465     133
   63432   63438  -63456   63465     137   63432   63477   63483   63489       2
   63426   63432   63438   63444      40   63426   63432  -63438   63444      41
   63426   63432  -63438   63444      38   63426   63432  -63438   63444      42
   63426   63432   63438   63456     138   63426   63432  -63438   63456     139
   63426   63432  -63438   63456     129   63426   63432  -63438   63456     140
   63426   63432   63477   63480       3   63426   63432   63477   63483      34
   63426   63432  -63477   63483      35   63426   63432  -63477   63483      30
   63426   63432  -63477   63483       6   63513   63510   63516   63522       2
   63510   63516   63522   63528       4   63510   63516  -63522   63528       3
   63510   63516  -63522   63528       5   63510   63516  -63522   63528       6
   63510   63516   63522   63558       4   63510   63516  -63522   63558       3
   63510   63516  -63522   63558       5   63510   63516  -63522   63558       6
   63504   63495   63489   63510     105   63504   63495  -63489   63510     106
   63504   63495  -63489   63510     107   63504   63495  -63489   63510     108
   63495   63489   63510   63513       3   63495   63489   63510   63516       4
   63495   63489  -63510   63516       3   63495   63489  -63510   63516       5
   63495   63489  -63510   63516       6   63489   63510   63516   63522       2
   63483   63489   63495   63504     113   63483   63489  -63495   63504     114
   63483   63489  -63495   63504     107   63483   63489  -63495   63504     115
   63483   63489   63510   63513       3   63483   63489   63510   63516      34
   63483   63489  -63510   63516      35   63483   63489  -63510   63516      30
   63483   63489  -63510   63516       6   63561   63558   63564   63570       2
   63558   63564   63570   63576       4   63558   63564  -63570   63576       3
   63558   63564  -63570   63576       5   63558   63564  -63570   63576       6
   63558   63564   63570   63600       4   63558   63564  -63570   63600       3
   63558   63564  -63570   63600       5   63558   63564  -63570   63600       6
   63546   63528   63522   63558      36   63546   63528  -63522   63558      37
   63546   63528  -63522   63558      38   63546   63528  -63522   63558      39
   63534   63528   63522   63558      36   63534   63528  -63522   63558      37
   63534   63528  -63522   63558      38   63534   63528  -63522   63558      39
   63528   63522   63558   63561       3   63528   63522   63558   63564       4
   63528   63522  -63558   63564       3   63528   63522  -63558   63564       5
   63528   63522  -63558   63564       6   63522   63558   63564   63570       2
   63516   63522   63528   63534      40   63516   63522  -63528   63534      41
   63516   63522  -63528   63534      38   63516   63522  -63528   63534      42
   63516   63522   63528   63546      40   63516   63522  -63528   63546      41
   63516   63522  -63528   63546      38   63516   63522  -63528   63546      42
   63516   63522   63558   63561       3   63516   63522   63558   63564      34
   63516   63522  -63558   63564      35   63516   63522  -63558   63564      30
   63516   63522  -63558   63564       6   63603   63600   63606   63612       2
   63600   63606   63612   63618       4   63600   63606  -63612   63618       3
   63600   63606  -63612   63618       5   63600   63606  -63612   63618       6
   63600   63606   63612   63651       4   63600   63606  -63612   63651       3
   63600   63606  -63612   63651       5   63600   63606  -63612   63651       6
   63594   63576   63570   63600      52   63594   63576  -63570   63600      53
   63594   63576  -63570   63600      54   63594   63576  -63570   63600      55
   63582   63576   63570   63600      36   63582   63576  -63570   63600      37
   63582   63576  -63570   63600      38   63582   63576  -63570   63600      39
   63576   63570   63600   63603       3   63576   63570   63600   63606       4
   63576   63570  -63600   63606       3   63576   63570  -63600   63606       5
   63576   63570  -63600   63606       6   63570   63600   63606   63612       2
   63564   63570   63576   63582      40   63564   63570  -63576   63582      41
   63564   63570  -63576   63582      38   63564   63570  -63576   63582      42
   63564   63570   63576   63594      65   63564   63570  -63576   63594      66
   63564   63570  -63576   63594      54   63564   63570  -63576   63594      67
   63564   63570   63600   63603       3   63564   63570   63600   63606      34
   63564   63570  -63600   63606      35   63564   63570  -63600   63606      30
   63564   63570  -63600   63606       6   63654   63651   63657   63663       2
   63651   63657   63663   63669       4   63651   63657  -63663   63669       3
   63651   63657  -63663   63669       5   63651   63657  -63663   63669       6
   63651   63657   63663   63699       4   63651   63657  -63663   63699       3
   63651   63657  -63663   63699       5   63651   63657  -63663   63699       6
   63633   63630  -63627   63645      27   63630   63627  -63645   63639     145
   63630   63633  -63639   63645     144   63627   63618   63612   63651     146
   63627   63618  -63612   63651     147   63627   63618  -63612   63651     148
   63627   63618  -63612   63651     149   63627   63630  -63633   63639     150
   63627   63645  -63639   63633     143   63618   63612   63651   63654       3
   63618   63612   63651   63657       4   63618   63612  -63651   63657       3
   63618   63612  -63651   63657       5   63618   63612  -63651   63657       6
   63618   63627   63630   63633      27   63618   63627   63645   63639     145
   63612   63618   63627   63630     151   63612   63618  -63627   63630     152
   63612   63618  -63627   63630     153   63612   63618  -63627   63630     154
   63612   63618   63627   63645       3   63612   63651   63657   63663       2
   63606   63612   63618   63627     155   63606   63612  -63618   63627     156
   63606   63612  -63618   63627     148   63606   63612  -63618   63627      51
   63606   63612   63651   63654       3   63606   63612   63651   63657      34
   63606   63612  -63651   63657      35   63606   63612  -63651   63657      30
   63606   63612  -63651   63657       6   63702   63699   63705   63711       2
   63699   63705   63711   63717       4   63699   63705  -63711   63717       3
   63699   63705  -63711   63717       5   63699   63705  -63711   63717       6
   63699   63705   63711   63729       4   63699   63705  -63711   63729       3
   63699   63705  -63711   63729       5   63699   63705  -63711   63729       6
   63687   63669   63663   63699      36   63687   63669  -63663   63699      37
   63687   63669  -63663   63699      38   63687   63669  -63663   63699      39
   63675   63669   63663   63699      36   63675   63669  -63663   63699      37
   63675   63669  -63663   63699      38   63675   63669  -63663   63699      39
   63669   63663   63699   63702       3   63669   63663   63699   63705       4
   63669   63663  -63699   63705       3   63669   63663  -63699   63705       5
   63669   63663  -63699   63705       6   63663   63699   63705   63711       2
   63657   63663   63669   63675      40   63657   63663  -63669   63675      41
   63657   63663  -63669   63675      38   63657   63663  -63669   63675      42
   63657   63663   63669   63687      40   63657   63663  -63669   63687      41
   63657   63663  -63669   63687      38   63657   63663  -63669   63687      42
   63657   63663   63699   63702       3   63657   63663   63699   63705      34
   63657   63663  -63699   63705      35   63657   63663  -63699   63705      30
   63657   63663  -63699   63705       6   63732   63729   63735   63741       2
   63729   63735   63741   63747       4   63729   63735  -63741   63747       3
   63729   63735  -63741   63747       5   63729   63735  -63741   63747       6
   63729   63735   63741   63795       4   63729   63735  -63741   63795       3
   63729   63735  -63741   63795       5   63729   63735  -63741   63795       6
   63717   63711   63729   63732       3   63717   63711   63729   63735       4
   63717   63711  -63729   63735       3   63717   63711  -63729   63735       5
   63717   63711  -63729   63735       6   63711   63729   63735   63741       2
   63705   63711   63729   63732       3   63705   63711   63729   63735      34
   63705   63711  -63729   63735      35   63705   63711  -63729   63735      30
   63705   63711  -63729   63735       6   63798   63795   63801   63807       2
   63795   63801   63807   63813       1   63795   63801  -63807   63813     185
   63795   63801  -63807   63813     186   63795   63801  -63807   63813       6
   63795   63801   63807   63855       4   63795   63801  -63807   63855     187
   63795   63801  -63807   63855     188   63795   63801  -63807   63855       6
   63756   63747   63741   63795      12   63756   63765   63774   63783      12
   63747   63741   63795   63798       3   63747   63741   63795   63801       4
   63747   63741  -63795   63801       3   63747   63741  -63795   63801       5
   63747   63741  -63795   63801       6   63747   63756   63765   63774      31
   63747   63756  -63765   63774      32   63747   63756  -63765   63774      33
   63741   63747   63756   63765      31   63741   63747  -63756   63765      32
   63741   63747  -63756   63765      33   63741   63795   63801   63807       2
   63735   63741   63747   63756      12   63735   63741   63795   63798       3
   63735   63741   63795   63801      34   63735   63741  -63795   63801      35
   63735   63741  -63795   63801      30   63735   63741  -63795   63801       6
   63831   63825   63822   63849      68   63831   63837  -63843   63849      68
   63825   63822   63849   63843      68   63825   63831  -63837   63843      68
   63822   63813   63807   63855      69   63822   63813  -63807   63855      70
   63822   63813  -63807   63855      71   63822   63813  -63807   63855      72
   63822   63825   63831   63837      68   63822   63849  -63843   63837      68
   63813   63807   63855   63858       3   63813   63807   63855   63861       3
   63813   63822   63825   63831      68   63813   63822   63849   63843      68
   63807   63813   63822   63825       4   63807   63813  -63822   63825      73
   63807   63813  -63822   63825       5   63807   63813  -63822   63825      74
   63807   63813   63822   63849       4   63807   63813  -63822   63849      73
   63807   63813  -63822   63849       5   63807   63813  -63822   63849      74
   63801   63807   63813   63822      75   63801   63807  -63813   63822      76
   63801   63807  -63813   63822      71   63801   63807  -63813   63822      77
   63801   63807   63855   63858       3   63801   63807   63855   63861       3
   63918   63915   63921   63927       2   63915   63921   63927   63933       4
   63915   63921  -63927   63933       3   63915   63921  -63927   63933       5
   63915   63921  -63927   63933       6   63915   63921   63927   63987       4
   63915   63921  -63927   63987       3   63915   63921  -63927   63987       5
   63915   63921  -63927   63987       6   63891   63882   63876   63915       8
   63891   63882  -63876   63915       9   63891   63882  -63876   63915      10
   63891   63882  -63876   63915      11   63882   63876   63915   63918       3
   63882   63876   63915   63921      13   63882   63876  -63915   63921      14
   63882   63876  -63915   63921      15   63882   63876  -63915   63921       6
   63882   63891   63900   63903      16   63882   63891  -63900   63903      17
   63882   63891  -63900   63903      18   63882   63891  -63900   63903      19
   63876   63882   63891   63900      20   63876   63882  -63891   63900      21
   63876   63882  -63891   63900      22   63876   63882  -63891   63900      23
   63876   63915   63921   63927       2   63864   63876   63882   63891      24
   63864   63876  -63882   63891      25   63864   63876  -63882   63891      10
   63864   63876  -63882   63891      26   63864   63876   63915   63918       3
   63864   63876   63915   63921       3   63990   63987   63993   63999       2
   63987   63993   63999   64008       4   63987   63993  -63999   64008       3
   63987   63993  -63999   64008       5   63987   63993  -63999   64008       6
   63951   63960   63966   63969      27   63951   63960  -63966   63969       6
   63951   63960   63966   63978      27   63951   63960  -63966   63978       6
   63942   63933   63927   63987      12   63942   63951   63960   63966       4
   63942   63951  -63960   63966       5   63933   63927   63987   63990       3
   63933   63927   63987   63993       4   63933   63927  -63987   63993       3
   63933   63927  -63987   63993       5   63933   63927  -63987   63993       6
   63933   63942   63951   63960      12   63927   63933   63942   63951      31
   63927   63933  -63942   63951      32   63927   63933  -63942   63951      33
   63927   63987   63993   63999       2   63921   63927   63933   63942      12
   63921   63927   63987   63990       3   63921   63927   63987   63993      34
   63921   63927  -63987   63993      35   63921   63927  -63987   63993      30
   63921   63927  -63987   63993       6   64011   64008   64014   64020       2
   64008   64014   64020   64026       4   64008   64014  -64020   64026       3
   64008   64014  -64020   64026       5   64008   64014  -64020   64026       6
   64008   64014   64020   64056       4   64008   64014  -64020   64056       3
   64008   64014  -64020   64056       5   64008   64014  -64020   64056       6
   63999   64008   64014   64020       2   63993   63999   64008   64011       3
   63993   63999   64008   64014      34   63993   63999  -64008   64014      35
   63993   63999  -64008   64014      30   63993   63999  -64008   64014       6
   64059   64056   64062   64068       2   64056   64062   64068   64074       4
   64056   64062  -64068   64074       3   64056   64062  -64068   64074       5
   64056   64062  -64068   64074       6   64056   64062   64068   64092       4
   64056   64062  -64068   64092       3   64056   64062  -64068   64092       5
   64056   64062  -64068   64092       6   64044   64026   64020   64056      36
   64044   64026  -64020   64056      37   64044   64026  -64020   64056      38
   64044   64026  -64020   64056      39   64032   64026   64020   64056      36
   64032   64026  -64020   64056      37   64032   64026  -64020   64056      38
   64032   64026  -64020   64056      39   64026   64020   64056   64059       3
   64026   64020   64056   64062       4   64026   64020  -64056   64062       3
   64026   64020  -64056   64062       5   64026   64020  -64056   64062       6
   64020   64056   64062   64068       2   64014   64020   64026   64032      40
   64014   64020  -64026   64032      41   64014   64020  -64026   64032      38
   64014   64020  -64026   64032      42   64014   64020   64026   64044      40
   64014   64020  -64026   64044      41   64014   64020  -64026   64044      38
   64014   64020  -64026   64044      42   64014   64020   64056   64059       3
   64014   64020   64056   64062      34   64014   64020  -64056   64062      35
   64014   64020  -64056   64062      30   64014   64020  -64056   64062       6
   64095   64092   64098   64104       2   64092   64098   64104   64110       4
   64092   64098  -64104   64110       3   64092   64098  -64104   64110       5
   64092   64098  -64104   64110       6   64092   64098   64104   64134       4
   64092   64098  -64104   64134       3   64092   64098  -64104   64134       5
   64092   64098  -64104   64134       6   64083   64074   64068   64092      43
   64083   64074  -64068   64092      44   64083   64074  -64068   64092      45
   64083   64074  -64068   64092      46   64074   64068   64092   64095       3
   64074   64068   64092   64098       4   64074   64068  -64092   64098       3
   64074   64068  -64092   64098       5   64074   64068  -64092   64098       6
   64068   64074   64083   64086       4   64068   64074  -64083   64086      47
   64068   64074  -64083   64086       5   64068   64074  -64083   64086      48
   64068   64074   64083   64089       4   64068   64074  -64083   64089      47
   64068   64074  -64083   64089       5   64068   64074  -64083   64089      48
   64068   64092   64098   64104       2   64062   64068   64074   64083      49
   64062   64068  -64074   64083      50   64062   64068  -64074   64083      45
   64062   64068  -64074   64083      51   64062   64068   64092   64095       3
   64062   64068   64092   64098      34   64062   64068  -64092   64098      35
   64062   64068  -64092   64098      30   64062   64068  -64092   64098       6
   64137   64134   64140   64146       2   64134   64140   64146   64152       4
   64134   64140  -64146   64152       3   64134   64140  -64146   64152       5
   64134   64140  -64146   64152       6   64134   64140   64146   64194       4
   64134   64140  -64146   64194       3   64134   64140  -64146   64194       5
   64134   64140  -64146   64194       6   64128   64110   64104   64134      52
   64128   64110  -64104   64134      53   64128   64110  -64104   64134      54
   64128   64110  -64104   64134      55   64116   64110   64104   64134      36
   64116   64110  -64104   64134      37   64116   64110  -64104   64134      38
   64116   64110  -64104   64134      39   64110   64104   64134   64137       3
   64110   64104   64134   64140       4   64110   64104  -64134   64140       3
   64110   64104  -64134   64140       5   64110   64104  -64134   64140       6
   64104   64134   64140   64146       2   64098   64104   64110   64116      40
   64098   64104  -64110   64116      41   64098   64104  -64110   64116      38
   64098   64104  -64110   64116      42   64098   64104   64110   64128      65
   64098   64104  -64110   64128      66   64098   64104  -64110   64128      54
   64098   64104  -64110   64128      67   64098   64104   64134   64137       3
   64098   64104   64134   64140      34   64098   64104  -64134   64140      35
   64098   64104  -64134   64140      30   64098   64104  -64134   64140       6
   64197   64194   64200   64206       2   64194   64200   64206   64212       4
   64194   64200  -64206   64212       3   64194   64200  -64206   64212       5
   64194   64200  -64206   64212       6   64194   64200   64206   64251       4
   64194   64200  -64206   64251       3   64194   64200  -64206   64251       5
   64194   64200  -64206   64251       6   64170   64164   64161   64188      68
   64170   64176  -64182   64188      68   64164   64161   64188   64182      68
   64164   64170  -64176   64182      68   64161   64152   64146   64194      69
   64161   64152  -64146   64194      70   64161   64152  -64146   64194      71
   64161   64152  -64146   64194      72   64161   64164   64170   64176      68
   64161   64188  -64182   64176      68   64152   64146   64194   64197       3
   64152   64146   64194   64200       4   64152   64146  -64194   64200       3
   64152   64146  -64194   64200       5   64152   64146  -64194   64200       6
   64152   64161   64164   64170      68   64152   64161   64188   64182      68
   64146   64152   64161   64164       4   64146   64152  -64161   64164      73
   64146   64152  -64161   64164       5   64146   64152  -64161   64164      74
   64146   64152   64161   64188       4   64146   64152  -64161   64188      73
   64146   64152  -64161   64188       5   64146   64152  -64161   64188      74
   64146   64194   64200   64206       2   64140   64146   64152   64161      75
   64140   64146  -64152   64161      76   64140   64146  -64152   64161      71
   64140   64146  -64152   64161      77   64140   64146   64194   64197       3
   64140   64146   64194   64200      34   64140   64146  -64194   64200      35
   64140   64146  -64194   64200      30   64140   64146  -64194   64200       6
   64254   64251   64257   64263       2   64251   64257   64263   64269       4
   64251   64257  -64263   64269       3   64251   64257  -64263   64269       5
   64251   64257  -64263   64269       6   64251   64257   64263   64281       4
   64251   64257  -64263   64281       3   64251   64257  -64263   64281       5
   64251   64257  -64263   64281       6   64221   64212   64206   64251      78
   64221   64212  -64206   64251      79   64221   64212  -64206   64251      10
   64221   64212  -64206   64251      80   64212   64206   64251   64254       3
   64212   64206   64251   64257       4   64212   64206  -64251   64257       3
   64212   64206  -64251   64257       5   64212   64206  -64251   64257       6
   64206   64212   64221   64227      81   64206   64212  -64221   64227      82
   64206   64212  -64221   64227      83   64206   64212  -64221   64227      84
   64206   64212   64221   64239      81   64206   64212  -64221   64239      82
   64206   64212  -64221   64239      83   64206   64212  -64221   64239      84
   64206   64251   64257   64263       2   64200   64206   64212   64221      85
   64200   64206  -64212   64221      86   64200   64206  -64212   64221      10
   64200   64206  -64212   64221      87   64200   64206   64251   64254       3
   64200   64206   64251   64257      34   64200   64206  -64251   64257      35
   64200   64206  -64251   64257      30   64200   64206  -64251   64257       6
   64284   64281   64287   64293       2   64281   64287   64293   64299       4
   64281   64287  -64293   64299       3   64281   64287  -64293   64299       5
   64281   64287  -64293   64299       6   64281   64287   64293   64341       4
   64281   64287  -64293   64341       3   64281   64287  -64293   64341       5
   64281   64287  -64293   64341       6   64269   64263   64281   64284       3
   64269   64263   64281   64287       4   64269   64263  -64281   64287       3
   64269   64263  -64281   64287       5   64269   64263  -64281   64287       6
   64263   64281   64287   64293       2   64257   64263   64281   64284       3
   64257   64263   64281   64287      34   64257   64263  -64281   64287      35
   64257   64263  -64281   64287      30   64257   64263  -64281   64287       6
   64344   64341   64347   64353       2   64341   64347   64353   64359       4
   64341   64347  -64353   64359       3   64341   64347  -64353   64359       5
   64341   64347  -64353   64359       6   64341   64347   64353   64407       4
   64341   64347  -64353   64407       3   64341   64347  -64353   64407       5
   64341   64347  -64353   64407       6   64317   64311   64308   64335      68
   64317   64323  -64329   64335      68   64311   64308   64335   64329      68
   64311   64317  -64323   64329      68   64308   64299   64293   64341      69
   64308   64299  -64293   64341      70   64308   64299  -64293   64341      71
   64308   64299  -64293   64341      72   64308   64311   64317   64323      68
   64308   64335  -64329   64323      68   64299   64293   64341   64344       3
   64299   64293   64341   64347       4   64299   64293  -64341   64347       3
   64299   64293  -64341   64347       5   64299   64293  -64341   64347       6
   64299   64308   64311   64317      68   64299   64308   64335   64329      68
   64293   64299   64308   64311       4   64293   64299  -64308   64311      73
   64293   64299  -64308   64311       5   64293   64299  -64308   64311      74
   64293   64299   64308   64335       4   64293   64299  -64308   64335      73
   64293   64299  -64308   64335       5   64293   64299  -64308   64335      74
   64293   64341   64347   64353       2   64287   64293   64299   64308      75
   64287   64293  -64299   64308      76   64287   64293  -64299   64308      71
   64287   64293  -64299   64308      77   64287   64293   64341   64344       3
   64287   64293   64341   64347      34   64287   64293  -64341   64347      35
   64287   64293  -64341   64347      30   64287   64293  -64341   64347       6
   64410   64407   64413   64419       2   64407   64413   64419   64425       4
   64407   64413  -64419   64425       3   64407   64413  -64419   64425       5
   64407   64413  -64419   64425       6   64407   64413   64419   64452       4
   64407   64413  -64419   64452       3   64407   64413  -64419   64452       5
   64407   64413  -64419   64452       6   64368   64359   64353   64407      12
   64368   64377   64386   64395      12   64359   64353   64407   64410       3
   64359   64353   64407   64413       4   64359   64353  -64407   64413       3
   64359   64353  -64407   64413       5   64359   64353  -64407   64413       6
   64359   64368   64377   64386      31   64359   64368  -64377   64386      32
   64359   64368  -64377   64386      33   64353   64359   64368   64377      31
   64353   64359  -64368   64377      32   64353   64359  -64368   64377      33
   64353   64407   64413   64419       2   64347   64353   64359   64368      12
   64347   64353   64407   64410       3   64347   64353   64407   64413      34
   64347   64353  -64407   64413      35   64347   64353  -64407   64413      30
   64347   64353  -64407   64413       6   64455   64452   64458   64464       2
   64452   64458   64464   64470       4   64452   64458  -64464   64470       3
   64452   64458  -64464   64470       5   64452   64458  -64464   64470       6
   64452   64458   64464   64503       4   64452   64458  -64464   64503       3
   64452   64458  -64464   64503       5   64452   64458  -64464   64503       6
   64434   64425   64419   64452       8   64434   64425  -64419   64452       9
   64434   64425  -64419   64452      10   64434   64425  -64419   64452      11
   64425   64419   64452   64455       3   64425   64419   64452   64458       4
   64425   64419  -64452   64458       3   64425   64419  -64452   64458       5
   64425   64419  -64452   64458       6   64425   64434   64443   64446      88
   64425   64434  -64443   64446      89   64425   64434   64443   64449      88
   64425   64434  -64443   64449      89   64419   64425   64434   64443      90
   64419   64425  -64434   64443      91   64419   64425  -64434   64443      92
   64419   64425  -64434   64443      93   64419   64452   64458   64464       2
   64413   64419   64425   64434      24   64413   64419  -64425   64434      25
   64413   64419  -64425   64434      10   64413   64419  -64425   64434      26
   64413   64419   64452   64455       3   64413   64419   64452   64458      34
   64413   64419  -64452   64458      35   64413   64419  -64452   64458      30
   64413   64419  -64452   64458       6   64506   64503   64509   64515       2
   64503   64509   64515   64521       4   64503   64509  -64515   64521       3
   64503   64509  -64515   64521       5   64503   64509  -64515   64521       6
   64503   64509   64515   64533       4   64503   64509  -64515   64533       3
   64503   64509  -64515   64533       5   64503   64509  -64515   64533       6
   64479   64470   64464   64503       8   64479   64470  -64464   64503       9
   64479   64470  -64464   64503      10   64479   64470  -64464   64503      11
   64470   64464   64503   64506       3   64470   64464   64503   64509       4
   64470   64464  -64503   64509       3   64470   64464  -64503   64509       5
   64470   64464  -64503   64509       6   64470   64479   64488   64491       4
   64470   64479   64488   64494      96   64470   64479  -64488   64494      97
   64470   64479  -64488   64494      98   64470   64479  -64488   64494      99
   64464   64470   64479   64488     100   64464   64470  -64479   64488     101
   64464   64470  -64479   64488     102   64464   64470  -64479   64488     103
   64464   64503   64509   64515       2   64458   64464   64470   64479      24
   64458   64464  -64470   64479      25   64458   64464  -64470   64479      10
   64458   64464  -64470   64479      26   64458   64464   64503   64506       3
   64458   64464   64503   64509      34   64458   64464  -64503   64509      35
   64458   64464  -64503   64509      30   64458   64464  -64503   64509       6
   64536   64533   64539   64545       2   64533   64539   64545   64551       4
   64533   64539  -64545   64551       3   64533   64539  -64545   64551       5
   64533   64539  -64545   64551       6   64533   64539   64545   64569       4
   64533   64539  -64545   64569       3   64533   64539  -64545   64569       5
   64533   64539  -64545   64569       6   64521   64515   64533   64536       3
   64521   64515   64533   64539       4   64521   64515  -64533   64539       3
   64521   64515  -64533   64539       5   64521   64515  -64533   64539       6
   64515   64533   64539   64545       2   64509   64515   64533   64536       3
   64509   64515   64533   64539      34   64509   64515  -64533   64539      35
   64509   64515  -64533   64539      30   64509   64515  -64533   64539       6
   64572   64569   64575   64581       2   64569   64575   64581   64587       4
   64569   64575  -64581   64587       3   64569   64575  -64581   64587       5
   64569   64575  -64581   64587       6   64569   64575   64581   64626       4
   64569   64575  -64581   64626       3   64569   64575  -64581   64626       5
   64569   64575  -64581   64626       6   64560   64551   64545   64569      43
   64560   64551  -64545   64569      44   64560   64551  -64545   64569      45
   64560   64551  -64545   64569      46   64551   64545   64569   64572       3
   64551   64545   64569   64575       4   64551   64545  -64569   64575       3
   64551   64545  -64569   64575       5   64551   64545  -64569   64575       6
   64545   64551   64560   64563       4   64545   64551  -64560   64563      47
   64545   64551  -64560   64563       5   64545   64551  -64560   64563      48
   64545   64551   64560   64566       4   64545   64551  -64560   64566      47
   64545   64551  -64560   64566       5   64545   64551  -64560   64566      48
   64545   64569   64575   64581       2   64539   64545   64551   64560      49
   64539   64545  -64551   64560      50   64539   64545  -64551   64560      45
   64539   64545  -64551   64560      51   64539   64545   64569   64572       3
   64539   64545   64569   64575      34   64539   64545  -64569   64575      35
   64539   64545  -64569   64575      30   64539   64545  -64569   64575       6
   64629   64626   64632   64638       2   64626   64632   64638   64644       4
   64626   64632  -64638   64644       3   64626   64632  -64638   64644       5
   64626   64632  -64638   64644       6   64626   64632   64638   64692       4
   64626   64632  -64638   64692       3   64626   64632  -64638   64692       5
   64626   64632  -64638   64692       6   64596   64587   64581   64626      78
   64596   64587  -64581   64626      79   64596   64587  -64581   64626      10
   64596   64587  -64581   64626      80   64587   64581   64626   64629       3
   64587   64581   64626   64632       4   64587   64581  -64626   64632       3
   64587   64581  -64626   64632       5   64587   64581  -64626   64632       6
   64581   64587   64596   64602      81   64581   64587  -64596   64602      82
   64581   64587  -64596   64602      83   64581   64587  -64596   64602      84
   64581   64587   64596   64614      81   64581   64587  -64596   64614      82
   64581   64587  -64596   64614      83   64581   64587  -64596   64614      84
   64581   64626   64632   64638       2   64575   64581   64587   64596      85
   64575   64581  -64587   64596      86   64575   64581  -64587   64596      10
   64575   64581  -64587   64596      87   64575   64581   64626   64629       3
   64575   64581   64626   64632      34   64575   64581  -64626   64632      35
   64575   64581  -64626   64632      30   64575   64581  -64626   64632       6
   64695   64692   64698   64704       2   64692   64698   64704   64710       4
   64692   64698  -64704   64710       3   64692   64698  -64704   64710       5
   64692   64698  -64704   64710       6   64692   64698   64704   64734       4
   64692   64698  -64704   64734       3   64692   64698  -64704   64734       5
   64692   64698  -64704   64734       6   64653   64644   64638   64692      12
   64653   64662   64671   64680      12   64644   64638   64692   64695       3
   64644   64638   64692   64698       4   64644   64638  -64692   64698       3
   64644   64638  -64692   64698       5   64644   64638  -64692   64698       6
   64644   64653   64662   64671      31   64644   64653  -64662   64671      32
   64644   64653  -64662   64671      33   64638   64644   64653   64662      31
   64638   64644  -64653   64662      32   64638   64644  -64653   64662      33
   64638   64692   64698   64704       2   64632   64638   64644   64653      12
   64632   64638   64692   64695       3   64632   64638   64692   64698      34
   64632   64638  -64692   64698      35   64632   64638  -64692   64698      30
   64632   64638  -64692   64698       6   64737   64734   64740   64743       2
   64737   64734   64740   64770       2   64734   64740   64743   64752       1
   64734   64740  -64743   64752     104   64734   64740  -64743   64752      15
   64734   64740  -64743   64752       6   64734   64740   64770   64761       4
   64734   64740  -64770   64761       3   64734   64740  -64770   64761       5
   64734   64740  -64770   64761       6   64734   64740   64770   64776       4
   64734   64740  -64770   64776       3   64734   64740  -64770   64776       5
   64734   64740  -64770   64776       6   64728   64710   64704   64734      52
   64728   64710  -64704   64734      53   64728   64710  -64704   64734      54
   64728   64710  -64704   64734      55   64716   64710   64704   64734      36
   64716   64710  -64704   64734      37   64716   64710  -64704   64734      38
   64716   64710  -64704   64734      39   64710   64704   64734   64737       3
   64710   64704   64734   64740       4   64710   64704  -64734   64740       3
   64710   64704  -64734   64740       5   64710   64704  -64734   64740       6
   64704   64734   64740   64743       2   64704   64734   64740   64770       2
   64698   64704   64710   64716      40   64698   64704  -64710   64716      41
   64698   64704  -64710   64716      38   64698   64704  -64710   64716      42
   64698   64704   64710   64728      65   64698   64704  -64710   64728      66
   64698   64704  -64710   64728      54   64698   64704  -64710   64728      67
   64698   64704   64734   64737       3   64698   64704   64734   64740      34
   64698   64704  -64734   64740      35   64698   64704  -64734   64740      30
   64698   64704  -64734   64740       6   64779   64776   64782   64788       2
   64776   64782   64788   64794       4   64776   64782  -64788   64794       3
   64776   64782  -64788   64794       5   64776   64782  -64788   64794       6
   64776   64782   64788   64806       4   64776   64782  -64788   64806       3
   64776   64782  -64788   64806       5   64776   64782  -64788   64806       6
   64770   64776   64782   64788       2   64761   64770   64776   64779       3
   64761   64770   64776   64782       4   64761   64770  -64776   64782       3
   64761   64770  -64776   64782       5   64761   64770  -64776   64782       6
   64752   64743  -64740   64770       3   64752   64761   64770   64776      12
   64743   64740  -64770   64761       3   64743   64740   64770   64776       3
   64743   64752  -64761   64770      31   64743   64752  -64761   64770      32
   64743   64752  -64761   64770      33   64740   64743  -64752   64761      12
   64740   64770  -64761   64752      12   64740   64770   64776   64779       3
   64740   64770   64776   64782      34   64740   64770  -64776   64782      35
   64740   64770  -64776   64782      30   64740   64770  -64776   64782       6
   64809   64806   64812   64818       2   64806   64812   64818   64824       4
   64806   64812  -64818   64824       3   64806   64812  -64818   64824       5
   64806   64812  -64818   64824       6   64806   64812   64818   64848       4
   64806   64812  -64818   64848       3   64806   64812  -64818   64848       5
   64806   64812  -64818   64848       6   64794   64788   64806   64809       3
   64794   64788   64806   64812       4   64794   64788  -64806   64812       3
   64794   64788  -64806   64812       5   64794   64788  -64806   64812       6
   64788   64806   64812   64818       2   64782   64788   64806   64809       3
   64782   64788   64806   64812      34   64782   64788  -64806   64812      35
   64782   64788  -64806   64812      30   64782   64788  -64806   64812       6
   64851   64848   64854   64860       2   64848   64854   64860   64866       4
   64848   64854  -64860   64866       3   64848   64854  -64860   64866       5
   64848   64854  -64860   64866       6   64848   64854   64860   64905       4
   64848   64854  -64860   64905       3   64848   64854  -64860   64905       5
   64848   64854  -64860   64905       6   64842   64824   64818   64848      52
   64842   64824  -64818   64848      53   64842   64824  -64818   64848      54
   64842   64824  -64818   64848      55   64830   64824   64818   64848      36
   64830   64824  -64818   64848      37   64830   64824  -64818   64848      38
   64830   64824  -64818   64848      39   64824   64818   64848   64851       3
   64824   64818   64848   64854       4   64824   64818  -64848   64854       3
   64824   64818  -64848   64854       5   64824   64818  -64848   64854       6
   64818   64848   64854   64860       2   64812   64818   64824   64830      40
   64812   64818  -64824   64830      41   64812   64818  -64824   64830      38
   64812   64818  -64824   64830      42   64812   64818   64824   64842      65
   64812   64818  -64824   64842      66   64812   64818  -64824   64842      54
   64812   64818  -64824   64842      67   64812   64818   64848   64851       3
   64812   64818   64848   64854      34   64812   64818  -64848   64854      35
   64812   64818  -64848   64854      30   64812   64818  -64848   64854       6
   64908   64905   64911   64917       2   64905   64911   64917   64923       4
   64905   64911  -64917   64923       3   64905   64911  -64917   64923       5
   64905   64911  -64917   64923       6   64905   64911   64917   64935       4
   64905   64911  -64917   64935       3   64905   64911  -64917   64935       5
   64905   64911  -64917   64935       6   64875   64866   64860   64905      78
   64875   64866  -64860   64905      79   64875   64866  -64860   64905      10
   64875   64866  -64860   64905      80   64866   64860   64905   64908       3
   64866   64860   64905   64911       4   64866   64860  -64905   64911       3
   64866   64860  -64905   64911       5   64866   64860  -64905   64911       6
   64860   64866   64875   64881      81   64860   64866  -64875   64881      82
   64860   64866  -64875   64881      83   64860   64866  -64875   64881      84
   64860   64866   64875   64893      81   64860   64866  -64875   64893      82
   64860   64866  -64875   64893      83   64860   64866  -64875   64893      84
   64860   64905   64911   64917       2   64854   64860   64866   64875      85
   64854   64860  -64866   64875      86   64854   64860  -64866   64875      10
   64854   64860  -64866   64875      87   64854   64860   64905   64908       3
   64854   64860   64905   64911      34   64854   64860  -64905   64911      35
   64854   64860  -64905   64911      30   64854   64860  -64905   64911       6
   64938   64935   64941   64947       2   64935   64941   64947   64953       4
   64935   64941  -64947   64953       3   64935   64941  -64947   64953       5
   64935   64941  -64947   64953       6   64935   64941   64947   64968       4
   64935   64941  -64947   64968       3   64935   64941  -64947   64968       5
   64935   64941  -64947   64968       6   64923   64917   64935   64938       3
   64923   64917   64935   64941       4   64923   64917  -64935   64941       3
   64923   64917  -64935   64941       5   64923   64917  -64935   64941       6
   64917   64935   64941   64947       2   64911   64917   64935   64938       3
   64911   64917   64935   64941      34   64911   64917  -64935   64941      35
   64911   64917  -64935   64941      30   64911   64917  -64935   64941       6
   64971   64968   64974   64980       2   64968   64974   64980   64986       4
   64968   64974  -64980   64986       3   64968   64974  -64980   64986       5
   64968   64974  -64980   64986       6   64968   64974   64980   65025       4
   64968   64974  -64980   65025       3   64968   64974  -64980   65025       5
   64968   64974  -64980   65025       6   64962   64953   64947   64968     105
   64962   64953  -64947   64968     106   64962   64953  -64947   64968     107
   64962   64953  -64947   64968     108   64953   64947   64968   64971       3
   64953   64947   64968   64974       4   64953   64947  -64968   64974       3
   64953   64947  -64968   64974       5   64953   64947  -64968   64974       6
   64947   64968   64974   64980       2   64941   64947   64953   64962     113
   64941   64947  -64953   64962     114   64941   64947  -64953   64962     107
   64941   64947  -64953   64962     115   64941   64947   64968   64971       3
   64941   64947   64968   64974      34   64941   64947  -64968   64974      35
   64941   64947  -64968   64974      30   64941   64947  -64968   64974       6
   65028   65025   65031   65037       2   65025   65031   65037   65043       4
   65025   65031  -65037   65043       3   65025   65031  -65037   65043       5
   65025   65031  -65037   65043       6   65025   65031   65037   65055       4
   65025   65031  -65037   65055       3   65025   65031  -65037   65055       5
   65025   65031  -65037   65055       6   64995   64986   64980   65025      78
   64995   64986  -64980   65025      79   64995   64986  -64980   65025      10
   64995   64986  -64980   65025      80   64986   64980   65025   65028       3
   64986   64980   65025   65031       4   64986   64980  -65025   65031       3
   64986   64980  -65025   65031       5   64986   64980  -65025   65031       6
   64980   64986   64995   65001      81   64980   64986  -64995   65001      82
   64980   64986  -64995   65001      83   64980   64986  -64995   65001      84
   64980   64986   64995   65013      81   64980   64986  -64995   65013      82
   64980   64986  -64995   65013      83   64980   64986  -64995   65013      84
   64980   65025   65031   65037       2   64974   64980   64986   64995      85
   64974   64980  -64986   64995      86   64974   64980  -64986   64995      10
   64974   64980  -64986   64995      87   64974   64980   65025   65028       3
   64974   64980   65025   65031      34   64974   64980  -65025   65031      35
   64974   64980  -65025   65031      30   64974   64980  -65025   65031       6
   65058   65055   65061   65067       2   65055   65061   65067   65073       4
   65055   65061  -65067   65073       3   65055   65061  -65067   65073       5
   65055   65061  -65067   65073       6   65055   65061   65067   65085       4
   65055   65061  -65067   65085       3   65055   65061  -65067   65085       5
   65055   65061  -65067   65085       6   65043   65037   65055   65058       3
   65043   65037   65055   65061       4   65043   65037  -65055   65061       3
   65043   65037  -65055   65061       5   65043   65037  -65055   65061       6
   65037   65055   65061   65067       2   65031   65037   65055   65058       3
   65031   65037   65055   65061      34   65031   65037  -65055   65061      35
   65031   65037  -65055   65061      30   65031   65037  -65055   65061       6
   65088   65085   65091   65097       2   65085   65091   65097   65106       4
   65085   65091  -65097   65106       3   65085   65091  -65097   65106       5
   65085   65091  -65097   65106       6   65073   65067   65085   65088       3
   65073   65067   65085   65091       4   65073   65067  -65085   65091       3
   65073   65067  -65085   65091       5   65073   65067  -65085   65091       6
   65067   65085   65091   65097       2   65061   65067   65085   65088       3
   65061   65067   65085   65091      34   65061   65067  -65085   65091      35
   65061   65067  -65085   65091      30   65061   65067  -65085   65091       6
   65109   65106   65112   65118       2   65106   65112   65118   65124       4
   65106   65112  -65118   65124       3   65106   65112  -65118   65124       5
   65106   65112  -65118   65124       6   65106   65112   65118   65142       4
   65106   65112  -65118   65142       3   65106   65112  -65118   65142       5
   65106   65112  -65118   65142       6   65097   65106   65112   65118       2
   65091   65097   65106   65109       3   65091   65097   65106   65112      34
   65091   65097  -65106   65112      35   65091   65097  -65106   65112      30
   65091   65097  -65106   65112       6   65145   65142   65148   65154       2
   65142   65148   65154   65160       4   65142   65148  -65154   65160       3
   65142   65148  -65154   65160       5   65142   65148  -65154   65160       6
   65142   65148   65154   65202       4   65142   65148  -65154   65202       3
   65142   65148  -65154   65202       5   65142   65148  -65154   65202       6
   65133   65124   65118   65142      43   65133   65124  -65118   65142      44
   65133   65124  -65118   65142      45   65133   65124  -65118   65142      46
   65124   65118   65142   65145       3   65124   65118   65142   65148       4
   65124   65118  -65142   65148       3   65124   65118  -65142   65148       5
   65124   65118  -65142   65148       6   65118   65124   65133   65136       4
   65118   65124  -65133   65136      47   65118   65124  -65133   65136       5
   65118   65124  -65133   65136      48   65118   65124   65133   65139       4
   65118   65124  -65133   65139      47   65118   65124  -65133   65139       5
   65118   65124  -65133   65139      48   65118   65142   65148   65154       2
   65112   65118   65124   65133      49   65112   65118  -65124   65133      50
   65112   65118  -65124   65133      45   65112   65118  -65124   65133      51
   65112   65118   65142   65145       3   65112   65118   65142   65148      34
   65112   65118  -65142   65148      35   65112   65118  -65142   65148      30
   65112   65118  -65142   65148       6   65205   65202   65208   65214       2
   65202   65208   65214   65220       4   65202   65208  -65214   65220       3
   65202   65208  -65214   65220       5   65202   65208  -65214   65220       6
   65202   65208   65214   65259       4   65202   65208  -65214   65259       3
   65202   65208  -65214   65259       5   65202   65208  -65214   65259       6
   65178   65172   65169   65196      68   65178   65184  -65190   65196      68
   65172   65169   65196   65190      68   65172   65178  -65184   65190      68
   65169   65160   65154   65202      69   65169   65160  -65154   65202      70
   65169   65160  -65154   65202      71   65169   65160  -65154   65202      72
   65169   65172   65178   65184      68   65169   65196  -65190   65184      68
   65160   65154   65202   65205       3   65160   65154   65202   65208       4
   65160   65154  -65202   65208       3   65160   65154  -65202   65208       5
   65160   65154  -65202   65208       6   65160   65169   65172   65178      68
   65160   65169   65196   65190      68   65154   65160   65169   65172       4
   65154   65160  -65169   65172      73   65154   65160  -65169   65172       5
   65154   65160  -65169   65172      74   65154   65160   65169   65196       4
   65154   65160  -65169   65196      73   65154   65160  -65169   65196       5
   65154   65160  -65169   65196      74   65154   65202   65208   65214       2
   65148   65154   65160   65169      75   65148   65154  -65160   65169      76
   65148   65154  -65160   65169      71   65148   65154  -65160   65169      77
   65148   65154   65202   65205       3   65148   65154   65202   65208      34
   65148   65154  -65202   65208      35   65148   65154  -65202   65208      30
   65148   65154  -65202   65208       6   65262   65259   65265   65271       2
   65259   65265   65271   65277       4   65259   65265  -65271   65277       3
   65259   65265  -65271   65277       5   65259   65265  -65271   65277       6
   65259   65265   65271   65289       4   65259   65265  -65271   65289       3
   65259   65265  -65271   65289       5   65259   65265  -65271   65289       6
   65229   65220   65214   65259      78   65229   65220  -65214   65259      79
   65229   65220  -65214   65259      10   65229   65220  -65214   65259      80
   65220   65214   65259   65262       3   65220   65214   65259   65265       4
   65220   65214  -65259   65265       3   65220   65214  -65259   65265       5
   65220   65214  -65259   65265       6   65214   65220   65229   65235      81
   65214   65220  -65229   65235      82   65214   65220  -65229   65235      83
   65214   65220  -65229   65235      84   65214   65220   65229   65247      81
   65214   65220  -65229   65247      82   65214   65220  -65229   65247      83
   65214   65220  -65229   65247      84   65214   65259   65265   65271       2
   65208   65214   65220   65229      85   65208   65214  -65220   65229      86
   65208   65214  -65220   65229      10   65208   65214  -65220   65229      87
   65208   65214   65259   65262       3   65208   65214   65259   65265      34
   65208   65214  -65259   65265      35   65208   65214  -65259   65265      30
   65208   65214  -65259   65265       6   65292   65289   65295   65301       2
   65289   65295   65301   65307       4   65289   65295  -65301   65307       3
   65289   65295  -65301   65307       5   65289   65295  -65301   65307       6
   65289   65295   65301   65349       4   65289   65295  -65301   65349       3
   65289   65295  -65301   65349       5   65289   65295  -65301   65349       6
   65277   65271   65289   65292       3   65277   65271   65289   65295       4
   65277   65271  -65289   65295       3   65277   65271  -65289   65295       5
   65277   65271  -65289   65295       6   65271   65289   65295   65301       2
   65265   65271   65289   65292       3   65265   65271   65289   65295      34
   65265   65271  -65289   65295      35   65265   65271  -65289   65295      30
   65265   65271  -65289   65295       6   65352   65349   65355   65361       2
   65349   65355   65361   65367       4   65349   65355  -65361   65367       3
   65349   65355  -65361   65367       5   65349   65355  -65361   65367       6
   65349   65355   65361   65391       4   65349   65355  -65361   65391       3
   65349   65355  -65361   65391       5   65349   65355  -65361   65391       6
   65325   65319   65316   65343      68   65325   65331  -65337   65343      68
   65319   65316   65343   65337      68   65319   65325  -65331   65337      68
   65316   65307   65301   65349      69   65316   65307  -65301   65349      70
   65316   65307  -65301   65349      71   65316   65307  -65301   65349      72
   65316   65319   65325   65331      68   65316   65343  -65337   65331      68
   65307   65301   65349   65352       3   65307   65301   65349   65355       4
   65307   65301  -65349   65355       3   65307   65301  -65349   65355       5
   65307   65301  -65349   65355       6   65307   65316   65319   65325      68
   65307   65316   65343   65337      68   65301   65307   65316   65319       4
   65301   65307  -65316   65319      73   65301   65307  -65316   65319       5
   65301   65307  -65316   65319      74   65301   65307   65316   65343       4
   65301   65307  -65316   65343      73   65301   65307  -65316   65343       5
   65301   65307  -65316   65343      74   65301   65349   65355   65361       2
   65295   65301   65307   65316      75   65295   65301  -65307   65316      76
   65295   65301  -65307   65316      71   65295   65301  -65307   65316      77
   65295   65301   65349   65352       3   65295   65301   65349   65355      34
   65295   65301  -65349   65355      35   65295   65301  -65349   65355      30
   65295   65301  -65349   65355       6   65394   65391   65397   65403       2
   65391   65397   65403   65409       4   65391   65397  -65403   65409       3
   65391   65397  -65403   65409       5   65391   65397  -65403   65409       6
   65391   65397   65403   65424       4   65391   65397  -65403   65424       3
   65391   65397  -65403   65424       5   65391   65397  -65403   65424       6
   65376   65367   65361   65391     116   65376   65367  -65361   65391     117
   65376   65367  -65361   65391     118   65376   65367  -65361   65391     119
   65367   65361   65391   65394       3   65367   65361   65391   65397       4
   65367   65361  -65391   65397       3   65367   65361  -65391   65397       5
   65367   65361  -65391   65397       6   65361   65367   65376   65379       4
   65361   65367   65376   65382     120   65361   65367  -65376   65382     121
   65361   65367  -65376   65382     122   65361   65367  -65376   65382     123
   65361   65391   65397   65403       2   65355   65361   65367   65376     124
   65355   65361  -65367   65376     125   65355   65361  -65367   65376     118
   65355   65361  -65367   65376     126   65355   65361   65391   65394       3
   65355   65361   65391   65397      34   65355   65361  -65391   65397      35
   65355   65361  -65391   65397      30   65355   65361  -65391   65397       6
   65427   65424   65430   65436       2   65424   65430   65436   65442       4
   65424   65430  -65436   65442       3   65424   65430  -65436   65442       5
   65424   65430  -65436   65442       6   65424   65430   65436   65469       4
   65424   65430  -65436   65469       3   65424   65430  -65436   65469       5
   65424   65430  -65436   65469       6   65418   65409   65403   65424     105
   65418   65409  -65403   65424     106   65418   65409  -65403   65424     107
   65418   65409  -65403   65424     108   65409   65403   65424   65427       3
   65409   65403   65424   65430       4   65409   65403  -65424   65430       3
   65409   65403  -65424   65430       5   65409   65403  -65424   65430       6
   65403   65424   65430   65436       2   65397   65403   65409   65418     113
   65397   65403  -65409   65418     114   65397   65403  -65409   65418     107
   65397   65403  -65409   65418     115   65397   65403   65424   65427       3
   65397   65403   65424   65430      34   65397   65403  -65424   65430      35
   65397   65403  -65424   65430      30   65397   65403  -65424   65430       6
   65472   65469   65475   65481       2   65469   65475   65481   65487       4
   65469   65475  -65481   65487       3   65469   65475  -65481   65487       5
   65469   65475  -65481   65487       6   65469   65475   65481   65502       4
   65469   65475  -65481   65502       3   65469   65475  -65481   65502       5
   65469   65475  -65481   65502       6   65451   65442   65436   65469       8
   65451   65442  -65436   65469       9   65451   65442  -65436   65469      10
   65451   65442  -65436   65469      11   65442   65436   65469   65472       3
   65442   65436   65469   65475       4   65442   65436  -65469   65475       3
   65442   65436  -65469   65475       5   65442   65436  -65469   65475       6
   65442   65451   65460   65463      88   65442   65451  -65460   65463      89
   65442   65451   65460   65466      88   65442   65451  -65460   65466      89
   65436   65442   65451   65460      90   65436   65442  -65451   65460      91
   65436   65442  -65451   65460      92   65436   65442  -65451   65460      93
   65436   65469   65475   65481       2   65430   65436   65442   65451      24
   65430   65436  -65442   65451      25   65430   65436  -65442   65451      10
   65430   65436  -65442   65451      26   65430   65436   65469   65472       3
   65430   65436   65469   65475      34   65430   65436  -65469   65475      35
   65430   65436  -65469   65475      30   65430   65436  -65469   65475       6
   65505   65502   65508   65514       2   65502   65508   65514   65520       4
   65502   65508  -65514   65520       3   65502   65508  -65514   65520       5
   65502   65508  -65514   65520       6   65502   65508   65514   65559       4
   65502   65508  -65514   65559       3   65502   65508  -65514   65559       5
   65502   65508  -65514   65559       6   65496   65487   65481   65502     105
   65496   65487  -65481   65502     106   65496   65487  -65481   65502     107
   65496   65487  -65481   65502     108   65487   65481   65502   65505       3
   65487   65481   65502   65508       4   65487   65481  -65502   65508       3
   65487   65481  -65502   65508       5   65487   65481  -65502   65508       6
   65481   65502   65508   65514       2   65475   65481   65487   65496     113
   65475   65481  -65487   65496     114   65475   65481  -65487   65496     107
   65475   65481  -65487   65496     115   65475   65481   65502   65505       3
   65475   65481   65502   65508      34   65475   65481  -65502   65508      35
   65475   65481  -65502   65508      30   65475   65481  -65502   65508       6
   65562   65559   65565   65571       2   65559   65565   65571   65577       4
   65559   65565  -65571   65577       3   65559   65565  -65571   65577       5
   65559   65565  -65571   65577       6   65559   65565   65571   65592       4
   65559   65565  -65571   65592       3   65559   65565  -65571   65592       5
   65559   65565  -65571   65592       6   65529   65520   65514   65559      78
   65529   65520  -65514   65559      79   65529   65520  -65514   65559      10
   65529   65520  -65514   65559      80   65520   65514   65559   65562       3
   65520   65514   65559   65565       4   65520   65514  -65559   65565       3
   65520   65514  -65559   65565       5   65520   65514  -65559   65565       6
   65514   65520   65529   65535      81   65514   65520  -65529   65535      82
   65514   65520  -65529   65535      83   65514   65520  -65529   65535      84
   65514   65520   65529   65547      81   65514   65520  -65529   65547      82
   65514   65520  -65529   65547      83   65514   65520  -65529   65547      84
   65514   65559   65565   65571       2   65508   65514   65520   65529      85
   65508   65514  -65520   65529      86   65508   65514  -65520   65529      10
   65508   65514  -65520   65529      87   65508   65514   65559   65562       3
   65508   65514   65559   65565      34   65508   65514  -65559   65565      35
   65508   65514  -65559   65565      30   65508   65514  -65559   65565       6
   65595   65592   65598   65604       2   65592   65598   65604   65613       4
   65592   65598  -65604   65613       3   65592   65598  -65604   65613       5
   65592   65598  -65604   65613       6   65586   65577   65571   65592     105
   65586   65577  -65571   65592     106   65586   65577  -65571   65592     107
   65586   65577  -65571   65592     108   65577   65571   65592   65595       3
   65577   65571   65592   65598       4   65577   65571  -65592   65598       3
   65577   65571  -65592   65598       5   65577   65571  -65592   65598       6
   65571   65592   65598   65604       2   65565   65571   65577   65586     113
   65565   65571  -65577   65586     114   65565   65571  -65577   65586     107
   65565   65571  -65577   65586     115   65565   65571   65592   65595       3
   65565   65571   65592   65598      34   65565   65571  -65592   65598      35
   65565   65571  -65592   65598      30   65565   65571  -65592   65598       6
   65616   65613   65619   65625       2   65613   65619   65625   65631       4
   65613   65619  -65625   65631       3   65613   65619  -65625   65631       5
   65613   65619  -65625   65631       6   65613   65619   65625   65685       4
   65613   65619  -65625   65685       3   65613   65619  -65625   65685       5
   65613   65619  -65625   65685       6   65604   65613   65619   65625       2
   65598   65604   65613   65616       3   65598   65604   65613   65619      34
   65598   65604  -65613   65619      35   65598   65604  -65613   65619      30
   65598   65604  -65613   65619       6   65688   65685   65691   65697       2
   65685   65691   65697   65703       4   65685   65691  -65697   65703       3
   65685   65691  -65697   65703       5   65685   65691  -65697   65703       6
   65685   65691   65697   65736       4   65685   65691  -65697   65736       3
   65685   65691  -65697   65736       5   65685   65691  -65697   65736       6
   65649   65658   65664   65667      27   65649   65658  -65664   65667       6
   65649   65658   65664   65676      27   65649   65658  -65664   65676       6
   65640   65631   65625   65685      12   65640   65649   65658   65664       4
   65640   65649  -65658   65664       5   65631   65625   65685   65688       3
   65631   65625   65685   65691       4   65631   65625  -65685   65691       3
   65631   65625  -65685   65691       5   65631   65625  -65685   65691       6
   65631   65640   65649   65658      12   65625   65631   65640   65649      31
   65625   65631  -65640   65649      32   65625   65631  -65640   65649      33
   65625   65685   65691   65697       2   65619   65625   65631   65640      12
   65619   65625   65685   65688       3   65619   65625   65685   65691      34
   65619   65625  -65685   65691      35   65619   65625  -65685   65691      30
   65619   65625  -65685   65691       6   65739   65736   65742   65748       2
   65736   65742   65748   65754       4   65736   65742  -65748   65754       3
   65736   65742  -65748   65754       5   65736   65742  -65748   65754       6
   65736   65742   65748   65787       4   65736   65742  -65748   65787       3
   65736   65742  -65748   65787       5   65736   65742  -65748   65787       6
   65712   65703   65697   65736       8   65712   65703  -65697   65736       9
   65712   65703  -65697   65736      10   65712   65703  -65697   65736      11
   65703   65697   65736   65739       3   65703   65697   65736   65742       4
   65703   65697  -65736   65742       3   65703   65697  -65736   65742       5
   65703   65697  -65736   65742       6   65703   65712   65721   65724       4
   65703   65712   65721   65727      96   65703   65712  -65721   65727      97
   65703   65712  -65721   65727      98   65703   65712  -65721   65727      99
   65697   65703   65712   65721     100   65697   65703  -65712   65721     101
   65697   65703  -65712   65721     102   65697   65703  -65712   65721     103
   65697   65736   65742   65748       2   65691   65697   65703   65712      24
   65691   65697  -65703   65712      25   65691   65697  -65703   65712      10
   65691   65697  -65703   65712      26   65691   65697   65736   65739       3
   65691   65697   65736   65742      34   65691   65697  -65736   65742      35
   65691   65697  -65736   65742      30   65691   65697  -65736   65742       6
   65790   65787   65793   65799       2   65787   65793   65799   65805       4
   65787   65793  -65799   65805       3   65787   65793  -65799   65805       5
   65787   65793  -65799   65805       6   65787   65793   65799   65835       4
   65787   65793  -65799   65835       3   65787   65793  -65799   65835       5
   65787   65793  -65799   65835       6   65763   65754   65748   65787       8
   65763   65754  -65748   65787       9   65763   65754  -65748   65787      10
   65763   65754  -65748   65787      11   65754   65748   65787   65790       3
   65754   65748   65787   65793       4   65754   65748  -65787   65793       3
   65754   65748  -65787   65793       5   65754   65748  -65787   65793       6
   65754   65763   65772   65775       4   65754   65763   65772   65778      96
   65754   65763  -65772   65778      97   65754   65763  -65772   65778      98
   65754   65763  -65772   65778      99   65748   65754   65763   65772     100
   65748   65754  -65763   65772     101   65748   65754  -65763   65772     102
   65748   65754  -65763   65772     103   65748   65787   65793   65799       2
   65742   65748   65754   65763      24   65742   65748  -65754   65763      25
   65742   65748  -65754   65763      10   65742   65748  -65754   65763      26
   65742   65748   65787   65790       3   65742   65748   65787   65793      34
   65742   65748  -65787   65793      35   65742   65748  -65787   65793      30
   65742   65748  -65787   65793       6   65838   65835   65841   65847       2
   65835   65841   65847   65853       4   65835   65841  -65847   65853       3
   65835   65841  -65847   65853       5   65835   65841  -65847   65853       6
   65835   65841   65847   65892       4   65835   65841  -65847   65892       3
   65835   65841  -65847   65892       5   65835   65841  -65847   65892       6
   65823   65805   65799   65835      36   65823   65805  -65799   65835      37
   65823   65805  -65799   65835      38   65823   65805  -65799   65835      39
   65811   65805   65799   65835      36   65811   65805  -65799   65835      37
   65811   65805  -65799   65835      38   65811   65805  -65799   65835      39
   65805   65799   65835   65838       3   65805   65799   65835   65841       4
   65805   65799  -65835   65841       3   65805   65799  -65835   65841       5
   65805   65799  -65835   65841       6   65799   65835   65841   65847       2
   65793   65799   65805   65811      40   65793   65799  -65805   65811      41
   65793   65799  -65805   65811      38   65793   65799  -65805   65811      42
   65793   65799   65805   65823      40   65793   65799  -65805   65823      41
   65793   65799  -65805   65823      38   65793   65799  -65805   65823      42
   65793   65799   65835   65838       3   65793   65799   65835   65841      34
   65793   65799  -65835   65841      35   65793   65799  -65835   65841      30
   65793   65799  -65835   65841       6   65895   65892   65898   65904       2
   65892   65898   65904   65910       4   65892   65898  -65904   65910       3
   65892   65898  -65904   65910       5   65892   65898  -65904   65910       6
   65892   65898   65904   65943       4   65892   65898  -65904   65943       3
   65892   65898  -65904   65943       5   65892   65898  -65904   65943       6
   65871   65853   65847   65892     127   65871   65853  -65847   65892     128
   65871   65853  -65847   65892     129   65871   65853  -65847   65892     130
   65859   65853   65847   65892      36   65859   65853  -65847   65892      37
   65859   65853  -65847   65892      38   65859   65853  -65847   65892      39
   65859   65853   65871   65880     131   65859   65853  -65871   65880     132
   65859   65853  -65871   65880     133   65859   65853  -65871   65880     134
   65853   65847   65892   65895       3   65853   65847   65892   65898       4
   65853   65847  -65892   65898       3   65853   65847  -65892   65898       5
   65853   65847  -65892   65898       6   65847   65853   65871   65880     135
   65847   65853  -65871   65880     136   65847   65853  -65871   65880     133
   65847   65853  -65871   65880     137   65847   65892   65898   65904       2
   65841   65847   65853   65859      40   65841   65847  -65853   65859      41
   65841   65847  -65853   65859      38   65841   65847  -65853   65859      42
   65841   65847   65853   65871     138   65841   65847  -65853   65871     139
   65841   65847  -65853   65871     129   65841   65847  -65853   65871     140
   65841   65847   65892   65895       3   65841   65847   65892   65898      34
   65841   65847  -65892   65898      35   65841   65847  -65892   65898      30
   65841   65847  -65892   65898       6   65946   65943   65949   65955       2
   65943   65949   65955   65961       4   65943   65949  -65955   65961       3
   65943   65949  -65955   65961       5   65943   65949  -65955   65961       6
   65943   65949   65955   65976       4   65943   65949  -65955   65976       3
   65943   65949  -65955   65976       5   65943   65949  -65955   65976       6
   65919   65910   65904   65943       8   65919   65910  -65904   65943       9
   65919   65910  -65904   65943      10   65919   65910  -65904   65943      11
   65910   65904   65943   65946       3   65910   65904   65943   65949       4
   65910   65904  -65943   65949       3   65910   65904  -65943   65949       5
   65910   65904  -65943   65949       6   65910   65919   65928   65931       4
   65910   65919   65928   65934      96   65910   65919  -65928   65934      97
   65910   65919  -65928   65934      98   65910   65919  -65928   65934      99
   65904   65910   65919   65928     100   65904   65910  -65919   65928     101
   65904   65910  -65919   65928     102   65904   65910  -65919   65928     103
   65904   65943   65949   65955       2   65898   65904   65910   65919      24
   65898   65904  -65910   65919      25   65898   65904  -65910   65919      10
   65898   65904  -65910   65919      26   65898   65904   65943   65946       3
   65898   65904   65943   65949      34   65898   65904  -65943   65949      35
   65898   65904  -65943   65949      30   65898   65904  -65943   65949       6
   65979   65976   65982   65988       2   65976   65982   65988   65994       4
   65976   65982  -65988   65994       3   65976   65982  -65988   65994       5
   65976   65982  -65988   65994       6   65976   65982   65988   66048       4
   65976   65982  -65988   66048       3   65976   65982  -65988   66048       5
   65976   65982  -65988   66048       6   65970   65961   65955   65976     105
   65970   65961  -65955   65976     106   65970   65961  -65955   65976     107
   65970   65961  -65955   65976     108   65961   65955   65976   65979       3
   65961   65955   65976   65982       4   65961   65955  -65976   65982       3
   65961   65955  -65976   65982       5   65961   65955  -65976   65982       6
   65955   65976   65982   65988       2   65949   65955   65961   65970     113
   65949   65955  -65961   65970     114   65949   65955  -65961   65970     107
   65949   65955  -65961   65970     115   65949   65955   65976   65979       3
   65949   65955   65976   65982      34   65949   65955  -65976   65982      35
   65949   65955  -65976   65982      30   65949   65955  -65976   65982       6
   66051   66048   66054   66060       2   66048   66054   66060   66066       4
   66048   66054  -66060   66066       3   66048   66054  -66060   66066       5
   66048   66054  -66060   66066       6   66048   66054   66060   66078       4
   66048   66054  -66060   66078       3   66048   66054  -66060   66078       5
   66048   66054  -66060   66078       6   66012   66021   66027   66030      27
   66012   66021  -66027   66030       6   66012   66021   66027   66039      27
   66012   66021  -66027   66039       6   66003   65994   65988   66048      12
   66003   66012   66021   66027       4   66003   66012  -66021   66027       5
   65994   65988   66048   66051       3   65994   65988   66048   66054       4
   65994   65988  -66048   66054       3   65994   65988  -66048   66054       5
   65994   65988  -66048   66054       6   65994   66003   66012   66021      12
   65988   65994   66003   66012      31   65988   65994  -66003   66012      32
   65988   65994  -66003   66012      33   65988   66048   66054   66060       2
   65982   65988   65994   66003      12   65982   65988   66048   66051       3
   65982   65988   66048   66054      34   65982   65988  -66048   66054      35
   65982   65988  -66048   66054      30   65982   65988  -66048   66054       6
   66081   66078   66084   66090       2   66078   66084   66090   66096       4
   66078   66084  -66090   66096       3   66078   66084  -66090   66096       5
   66078   66084  -66090   66096       6   66078   66084   66090   66135       4
   66078   66084  -66090   66135       3   66078   66084  -66090   66135       5
   66078   66084  -66090   66135       6   66066   66060   66078   66081       3
   66066   66060   66078   66084       4   66066   66060  -66078   66084       3
   66066   66060  -66078   66084       5   66066   66060  -66078   66084       6
   66060   66078   66084   66090       2   66054   66060   66078   66081       3
   66054   66060   66078   66084      34   66054   66060  -66078   66084      35
   66054   66060  -66078   66084      30   66054   66060  -66078   66084       6
   66138   66135   66141   66147       2   66135   66141   66147   66153       4
   66135   66141  -66147   66153       3   66135   66141  -66147   66153       5
   66135   66141  -66147   66153       6   66135   66141   66147   66207       4
   66135   66141  -66147   66207       3   66135   66141  -66147   66207       5
   66135   66141  -66147   66207       6   66114   66096   66090   66135     127
   66114   66096  -66090   66135     128   66114   66096  -66090   66135     129
   66114   66096  -66090   66135     130   66102   66096   66090   66135      36
   66102   66096  -66090   66135      37   66102   66096  -66090   66135      38
   66102   66096  -66090   66135      39   66102   66096   66114   66123     131
   66102   66096  -66114   66123     132   66102   66096  -66114   66123     133
   66102   66096  -66114   66123     134   66096   66090   66135   66138       3
   66096   66090   66135   66141       4   66096   66090  -66135   66141       3
   66096   66090  -66135   66141       5   66096   66090  -66135   66141       6
   66090   66096   66114   66123     135   66090   66096  -66114   66123     136
   66090   66096  -66114   66123     133   66090   66096  -66114   66123     137
   66090   66135   66141   66147       2   66084   66090   66096   66102      40
   66084   66090  -66096   66102      41   66084   66090  -66096   66102      38
   66084   66090  -66096   66102      42   66084   66090   66096   66114     138
   66084   66090  -66096   66114     139   66084   66090  -66096   66114     129
   66084   66090  -66096   66114     140   66084   66090   66135   66138       3
   66084   66090   66135   66141      34   66084   66090  -66135   66141      35
   66084   66090  -66135   66141      30   66084   66090  -66135   66141       6
   66210   66207   66213   66219       2   66207   66213   66219   66225       4
   66207   66213  -66219   66225       3   66207   66213  -66219   66225       5
   66207   66213  -66219   66225       6   66207   66213   66219   66279       4
   66207   66213  -66219   66279       3   66207   66213  -66219   66279       5
   66207   66213  -66219   66279       6   66171   66180   66186   66189      27
   66171   66180  -66186   66189       6   66171   66180   66186   66198      27
   66171   66180  -66186   66198       6   66162   66153   66147   66207      12
   66162   66171   66180   66186       4   66162   66171  -66180   66186       5
   66153   66147   66207   66210       3   66153   66147   66207   66213       4
   66153   66147  -66207   66213       3   66153   66147  -66207   66213       5
   66153   66147  -66207   66213       6   66153   66162   66171   66180      12
   66147   66153   66162   66171      31   66147   66153  -66162   66171      32
   66147   66153  -66162   66171      33   66147   66207   66213   66219       2
   66141   66147   66153   66162      12   66141   66147   66207   66210       3
   66141   66147   66207   66213      34   66141   66147  -66207   66213      35
   66141   66147  -66207   66213      30   66141   66147  -66207   66213       6
   66282   66279   66285   66291       2   66279   66285   66291   66297       4
   66279   66285  -66291   66297       3   66279   66285  -66291   66297       5
   66279   66285  -66291   66297       6   66279   66285   66291   66330       4
   66279   66285  -66291   66330       3   66279   66285  -66291   66330       5
   66279   66285  -66291   66330       6   66243   66252   66258   66261      27
   66243   66252  -66258   66261       6   66243   66252   66258   66270      27
   66243   66252  -66258   66270       6   66234   66225   66219   66279      12
   66234   66243   66252   66258       4   66234   66243  -66252   66258       5
   66225   66219   66279   66282       3   66225   66219   66279   66285       4
   66225   66219  -66279   66285       3   66225   66219  -66279   66285       5
   66225   66219  -66279   66285       6   66225   66234   66243   66252      12
   66219   66225   66234   66243      31   66219   66225  -66234   66243      32
   66219   66225  -66234   66243      33   66219   66279   66285   66291       2
   66213   66219   66225   66234      12   66213   66219   66279   66282       3
   66213   66219   66279   66285      34   66213   66219  -66279   66285      35
   66213   66219  -66279   66285      30   66213   66219  -66279   66285       6
   66333   66330   66336   66339       2   66333   66330   66336   66366       2
   66330   66336   66339   66348       1   66330   66336  -66339   66348     104
   66330   66336  -66339   66348      15   66330   66336  -66339   66348       6
   66330   66336   66366   66357       4   66330   66336  -66366   66357       3
   66330   66336  -66366   66357       5   66330   66336  -66366   66357       6
   66330   66336   66366   66372       4   66330   66336  -66366   66372       3
   66330   66336  -66366   66372       5   66330   66336  -66366   66372       6
   66306   66297   66291   66330       8   66306   66297  -66291   66330       9
   66306   66297  -66291   66330      10   66306   66297  -66291   66330      11
   66297   66291   66330   66333       3   66297   66291   66330   66336       4
   66297   66291  -66330   66336       3   66297   66291  -66330   66336       5
   66297   66291  -66330   66336       6   66297   66306   66315   66318      16
   66297   66306  -66315   66318      17   66297   66306  -66315   66318      18
   66297   66306  -66315   66318      19   66291   66297   66306   66315      20
   66291   66297  -66306   66315      21   66291   66297  -66306   66315      22
   66291   66297  -66306   66315      23   66291   66330   66336   66339       2
   66291   66330   66336   66366       2   66285   66291   66297   66306      24
   66285   66291  -66297   66306      25   66285   66291  -66297   66306      10
   66285   66291  -66297   66306      26   66285   66291   66330   66333       3
   66285   66291   66330   66336      34   66285   66291  -66330   66336      35
   66285   66291  -66330   66336      30   66285   66291  -66330   66336       6
   66375   66372   66378   66384       2   66372   66378   66384   66390       4
   66372   66378  -66384   66390       3   66372   66378  -66384   66390       5
   66372   66378  -66384   66390       6   66372   66378   66384   66423       4
   66372   66378  -66384   66423       3   66372   66378  -66384   66423       5
   66372   66378  -66384   66423       6   66366   66372   66378   66384       2
   66357   66366   66372   66375       3   66357   66366   66372   66378       4
   66357   66366  -66372   66378       3   66357   66366  -66372   66378       5
   66357   66366  -66372   66378       6   66348   66339  -66336   66366       3
   66348   66357   66366   66372      12   66339   66336  -66366   66357       3
   66339   66336   66366   66372       3   66339   66348  -66357   66366      31
   66339   66348  -66357   66366      32   66339   66348  -66357   66366      33
   66336   66339  -66348   66357      12   66336   66366  -66357   66348      12
   66336   66366   66372   66375       3   66336   66366   66372   66378      34
   66336   66366  -66372   66378      35   66336   66366  -66372   66378      30
   66336   66366  -66372   66378       6   66426   66423   66429   66435       2
   66423   66429   66435   66441       4   66423   66429  -66435   66441       3
   66423   66429  -66435   66441       5   66423   66429  -66435   66441       6
   66423   66429   66435   66495       4   66423   66429  -66435   66495       3
   66423   66429  -66435   66495       5   66423   66429  -66435   66495       6
   66399   66390   66384   66423       8   66399   66390  -66384   66423       9
   66399   66390  -66384   66423      10   66399   66390  -66384   66423      11
   66390   66384   66423   66426       3   66390   66384   66423   66429       4
   66390   66384  -66423   66429       3   66390   66384  -66423   66429       5
   66390   66384  -66423   66429       6   66390   66399   66408   66411      16
   66390   66399  -66408   66411      17   66390   66399  -66408   66411      18
   66390   66399  -66408   66411      19   66384   66390   66399   66408      20
   66384   66390  -66399   66408      21   66384   66390  -66399   66408      22
   66384   66390  -66399   66408      23   66384   66423   66429   66435       2
   66378   66384   66390   66399      24   66378   66384  -66390   66399      25
   66378   66384  -66390   66399      10   66378   66384  -66390   66399      26
   66378   66384   66423   66426       3   66378   66384   66423   66429      34
   66378   66384  -66423   66429      35   66378   66384  -66423   66429      30
   66378   66384  -66423   66429       6   66498   66495   66501   66507       2
   66495   66501   66507   66513       4   66495   66501  -66507   66513       3
   66495   66501  -66507   66513       5   66495   66501  -66507   66513       6
   66495   66501   66507   66546       4   66495   66501  -66507   66546       3
   66495   66501  -66507   66546       5   66495   66501  -66507   66546       6
   66459   66468   66474   66477      27   66459   66468  -66474   66477       6
   66459   66468   66474   66486      27   66459   66468  -66474   66486       6
   66450   66441   66435   66495      12   66450   66459   66468   66474       4
   66450   66459  -66468   66474       5   66441   66435   66495   66498       3
   66441   66435   66495   66501       4   66441   66435  -66495   66501       3
   66441   66435  -66495   66501       5   66441   66435  -66495   66501       6
   66441   66450   66459   66468      12   66435   66441   66450   66459      31
   66435   66441  -66450   66459      32   66435   66441  -66450   66459      33
   66435   66495   66501   66507       2   66429   66435   66441   66450      12
   66429   66435   66495   66498       3   66429   66435   66495   66501      34
   66429   66435  -66495   66501      35   66429   66435  -66495   66501      30
   66429   66435  -66495   66501       6   66549   66546   66552   66558       2
   66546   66552   66558   66564       4   66546   66552  -66558   66564       3
   66546   66552  -66558   66564       5   66546   66552  -66558   66564       6
   66546   66552   66558   66603       4   66546   66552  -66558   66603       3
   66546   66552  -66558   66603       5   66546   66552  -66558   66603       6
   66522   66513   66507   66546       8   66522   66513  -66507   66546       9
   66522   66513  -66507   66546      10   66522   66513  -66507   66546      11
   66513   66507   66546   66549       3   66513   66507   66546   66552       4
   66513   66507  -66546   66552       3   66513   66507  -66546   66552       5
   66513   66507  -66546   66552       6   66513   66522   66531   66534       4
   66513   66522   66531   66537      96   66513   66522  -66531   66537      97
   66513   66522  -66531   66537      98   66513   66522  -66531   66537      99
   66507   66513   66522   66531     100   66507   66513  -66522   66531     101
   66507   66513  -66522   66531     102   66507   66513  -66522   66531     103
   66507   66546   66552   66558       2   66501   66507   66513   66522      24
   66501   66507  -66513   66522      25   66501   66507  -66513   66522      10
   66501   66507  -66513   66522      26   66501   66507   66546   66549       3
   66501   66507   66546   66552      34   66501   66507  -66546   66552      35
   66501   66507  -66546   66552      30   66501   66507  -66546   66552       6
   66606   66603   66609   66615       2   66603   66609   66615   66621       4
   66603   66609  -66615   66621       3   66603   66609  -66615   66621       5
   66603   66609  -66615   66621       6   66603   66609   66615   66633       4
   66603   66609  -66615   66633       3   66603   66609  -66615   66633       5
   66603   66609  -66615   66633       6   66582   66564   66558   66603     127
   66582   66564  -66558   66603     128   66582   66564  -66558   66603     129
   66582   66564  -66558   66603     130   66570   66564   66558   66603      36
   66570   66564  -66558   66603      37   66570   66564  -66558   66603      38
   66570   66564  -66558   66603      39   66570   66564   66582   66591     131
   66570   66564  -66582   66591     132   66570   66564  -66582   66591     133
   66570   66564  -66582   66591     134   66564   66558   66603   66606       3
   66564   66558   66603   66609       4   66564   66558  -66603   66609       3
   66564   66558  -66603   66609       5   66564   66558  -66603   66609       6
   66558   66564   66582   66591     135   66558   66564  -66582   66591     136
   66558   66564  -66582   66591     133   66558   66564  -66582   66591     137
   66558   66603   66609   66615       2   66552   66558   66564   66570      40
   66552   66558  -66564   66570      41   66552   66558  -66564   66570      38
   66552   66558  -66564   66570      42   66552   66558   66564   66582     138
   66552   66558  -66564   66582     139   66552   66558  -66564   66582     129
   66552   66558  -66564   66582     140   66552   66558   66603   66606       3
   66552   66558   66603   66609      34   66552   66558  -66603   66609      35
   66552   66558  -66603   66609      30   66552   66558  -66603   66609       6
   66636   66633   66639   66645       2   66633   66639   66645   66651       4
   66633   66639  -66645   66651       3   66633   66639  -66645   66651       5
   66633   66639  -66645   66651       6   66633   66639   66645   66696       4
   66633   66639  -66645   66696       3   66633   66639  -66645   66696       5
   66633   66639  -66645   66696       6   66621   66615   66633   66636       3
   66621   66615   66633   66639       4   66621   66615  -66633   66639       3
   66621   66615  -66633   66639       5   66621   66615  -66633   66639       6
   66615   66633   66639   66645       2   66609   66615   66633   66636       3
   66609   66615   66633   66639      34   66609   66615  -66633   66639      35
   66609   66615  -66633   66639      30   66609   66615  -66633   66639       6
   66699   66696   66702   66708       2   66696   66702   66708   66714       4
   66696   66702  -66708   66714       3   66696   66702  -66708   66714       5
   66696   66702  -66708   66714       6   66696   66702   66708   66738       4
   66696   66702  -66708   66738       3   66696   66702  -66708   66738       5
   66696   66702  -66708   66738       6   66678   66675   66684   66690      68
   66669   66663   66660   66690      68   66669   66675  -66684   66690      68
   66663   66660   66690   66684      68   66663   66669   66675   66678      68
   66663   66669  -66675   66684      68   66660   66651   66645   66696      69
   66660   66651  -66645   66696      70   66660   66651  -66645   66696      71
   66660   66651  -66645   66696      72   66660   66663   66669   66675      68
   66660   66690  -66684   66675      68   66651   66645   66696   66699       3
   66651   66645   66696   66702       4   66651   66645  -66696   66702       3
   66651   66645  -66696   66702       5   66651   66645  -66696   66702       6
   66651   66660   66663   66669      68   66651   66660   66690   66684      68
   66645   66651   66660   66663       4   66645   66651  -66660   66663      73
   66645   66651  -66660   66663       5   66645   66651  -66660   66663      74
   66645   66651   66660   66690       4   66645   66651  -66660   66690      73
   66645   66651  -66660   66690       5   66645   66651  -66660   66690      74
   66645   66696   66702   66708       2   66639   66645   66651   66660      75
   66639   66645  -66651   66660      76   66639   66645  -66651   66660      71
   66639   66645  -66651   66660      77   66639   66645   66696   66699       3
   66639   66645   66696   66702      34   66639   66645  -66696   66702      35
   66639   66645  -66696   66702      30   66639   66645  -66696   66702       6
   66741   66738   66744   66750       2   66738   66744   66750   66756       4
   66738   66744  -66750   66756       3   66738   66744  -66750   66756       5
   66738   66744  -66750   66756       6   66738   66744   66750   66768       4
   66738   66744  -66750   66768       3   66738   66744  -66750   66768       5
   66738   66744  -66750   66768       6   66732   66714   66708   66738      52
   66732   66714  -66708   66738      53   66732   66714  -66708   66738      54
   66732   66714  -66708   66738      55   66720   66714   66708   66738      36
   66720   66714  -66708   66738      37   66720   66714  -66708   66738      38
   66720   66714  -66708   66738      39   66714   66708   66738   66741       3
   66714   66708   66738   66744       4   66714   66708  -66738   66744       3
   66714   66708  -66738   66744       5   66714   66708  -66738   66744       6
   66708   66738   66744   66750       2   66702   66708   66714   66720      40
   66702   66708  -66714   66720      41   66702   66708  -66714   66720      38
   66702   66708  -66714   66720      42   66702   66708   66714   66732      65
   66702   66708  -66714   66732      66   66702   66708  -66714   66732      54
   66702   66708  -66714   66732      67   66702   66708   66738   66741       3
   66702   66708   66738   66744      34   66702   66708  -66738   66744      35
   66702   66708  -66738   66744      30   66702   66708  -66738   66744       6
   66771   66768   66774   66780       2   66768   66774   66780   66786       4
   66768   66774  -66780   66786       3   66768   66774  -66780   66786       5
   66768   66774  -66780   66786       6   66768   66774   66780   66810       4
   66768   66774  -66780   66810       3   66768   66774  -66780   66810       5
   66768   66774  -66780   66810       6   66756   66750   66768   66771       3
   66756   66750   66768   66774       4   66756   66750  -66768   66774       3
   66756   66750  -66768   66774       5   66756   66750  -66768   66774       6
   66750   66768   66774   66780       2   66744   66750   66768   66771       3
   66744   66750   66768   66774      34   66744   66750  -66768   66774      35
   66744   66750  -66768   66774      30   66744   66750  -66768   66774       6
   66813   66810   66816   66822       2   66810   66816   66822   66831       4
   66810   66816  -66822   66831       3   66810   66816  -66822   66831       5
   66810   66816  -66822   66831       6   66795   66786   66780   66810     116
   66795   66786  -66780   66810     117   66795   66786  -66780   66810     118
   66795   66786  -66780   66810     119   66786   66780   66810   66813       3
   66786   66780   66810   66816       4   66786   66780  -66810   66816       3
   66786   66780  -66810   66816       5   66786   66780  -66810   66816       6
   66780   66786   66795   66798       4   66780   66786   66795   66801     120
   66780   66786  -66795   66801     121   66780   66786  -66795   66801     122
   66780   66786  -66795   66801     123   66780   66810   66816   66822       2
   66774   66780   66786   66795     124   66774   66780  -66786   66795     125
   66774   66780  -66786   66795     118   66774   66780  -66786   66795     126
   66774   66780   66810   66813       3   66774   66780   66810   66816      34
   66774   66780  -66810   66816      35   66774   66780  -66810   66816      30
   66774   66780  -66810   66816       6   66834   66831   66837   66843       2
   66831   66837   66843   66849       4   66831   66837  -66843   66849       3
   66831   66837  -66843   66849       5   66831   66837  -66843   66849       6
   66831   66837   66843   66873       4   66831   66837  -66843   66873       3
   66831   66837  -66843   66873       5   66831   66837  -66843   66873       6
   66822   66831   66837   66843       2   66816   66822   66831   66834       3
   66816   66822   66831   66837      34   66816   66822  -66831   66837      35
   66816   66822  -66831   66837      30   66816   66822  -66831   66837       6
   66876   66873   66879   66885       2   66873   66879   66885   66891       4
   66873   66879  -66885   66891       3   66873   66879  -66885   66891       5
   66873   66879  -66885   66891       6   66873   66879   66885   66921       4
   66873   66879  -66885   66921       3   66873   66879  -66885   66921       5
   66873   66879  -66885   66921       6   66867   66849   66843   66873      52
   66867   66849  -66843   66873      53   66867   66849  -66843   66873      54
   66867   66849  -66843   66873      55   66855   66849   66843   66873      36
   66855   66849  -66843   66873      37   66855   66849  -66843   66873      38
   66855   66849  -66843   66873      39   66849   66843   66873   66876       3
   66849   66843   66873   66879       4   66849   66843  -66873   66879       3
   66849   66843  -66873   66879       5   66849   66843  -66873   66879       6
   66843   66873   66879   66885       2   66837   66843   66849   66855      40
   66837   66843  -66849   66855      41   66837   66843  -66849   66855      38
   66837   66843  -66849   66855      42   66837   66843   66849   66867      65
   66837   66843  -66849   66867      66   66837   66843  -66849   66867      54
   66837   66843  -66849   66867      67   66837   66843   66873   66876       3
   66837   66843   66873   66879      34   66837   66843  -66873   66879      35
   66837   66843  -66873   66879      30   66837   66843  -66873   66879       6
   66924   66921   66927   66933       2   66921   66927   66933   66939       4
   66921   66927  -66933   66939       3   66921   66927  -66933   66939       5
   66921   66927  -66933   66939       6   66921   66927   66933   66966       4
   66921   66927  -66933   66966       3   66921   66927  -66933   66966       5
   66921   66927  -66933   66966       6   66909   66891   66885   66921      36
   66909   66891  -66885   66921      37   66909   66891  -66885   66921      38
   66909   66891  -66885   66921      39   66897   66891   66885   66921      36
   66897   66891  -66885   66921      37   66897   66891  -66885   66921      38
   66897   66891  -66885   66921      39   66891   66885   66921   66924       3
   66891   66885   66921   66927       4   66891   66885  -66921   66927       3
   66891   66885  -66921   66927       5   66891   66885  -66921   66927       6
   66885   66921   66927   66933       2   66879   66885   66891   66897      40
   66879   66885  -66891   66897      41   66879   66885  -66891   66897      38
   66879   66885  -66891   66897      42   66879   66885   66891   66909      40
   66879   66885  -66891   66909      41   66879   66885  -66891   66909      38
   66879   66885  -66891   66909      42   66879   66885   66921   66924       3
   66879   66885   66921   66927      34   66879   66885  -66921   66927      35
   66879   66885  -66921   66927      30   66879   66885  -66921   66927       6
   66969   66966   66972   66978       2   66966   66972   66978   66984       4
   66966   66972  -66978   66984       3   66966   66972  -66978   66984       5
   66966   66972  -66978   66984       6   66966   66972   66978   66996       4
   66966   66972  -66978   66996       3   66966   66972  -66978   66996       5
   66966   66972  -66978   66996       6   66948   66939   66933   66966       8
   66948   66939  -66933   66966       9   66948   66939  -66933   66966      10
   66948   66939  -66933   66966      11   66939   66933   66966   66969       3
   66939   66933   66966   66972       4   66939   66933  -66966   66972       3
   66939   66933  -66966   66972       5   66939   66933  -66966   66972       6
   66939   66948   66957   66960      88   66939   66948  -66957   66960      89
   66939   66948   66957   66963      88   66939   66948  -66957   66963      89
   66933   66939   66948   66957      90   66933   66939  -66948   66957      91
   66933   66939  -66948   66957      92   66933   66939  -66948   66957      93
   66933   66966   66972   66978       2   66927   66933   66939   66948      24
   66927   66933  -66939   66948      25   66927   66933  -66939   66948      10
   66927   66933  -66939   66948      26   66927   66933   66966   66969       3
   66927   66933   66966   66972      34   66927   66933  -66966   66972      35
   66927   66933  -66966   66972      30   66927   66933  -66966   66972       6
   66999   66996   67002   67008       2   66996   67002   67008   67017       4
   66996   67002  -67008   67017       3   66996   67002  -67008   67017       5
   66996   67002  -67008   67017       6   66984   66978   66996   66999       3
   66984   66978   66996   67002       4   66984   66978  -66996   67002       3
   66984   66978  -66996   67002       5   66984   66978  -66996   67002       6
   66978   66996   67002   67008       2   66972   66978   66996   66999       3
   66972   66978   66996   67002      34   66972   66978  -66996   67002      35
   66972   66978  -66996   67002      30   66972   66978  -66996   67002       6
   67020   67017   67023   67029       2   67017   67023   67029   67038       4
   67017   67023  -67029   67038       3   67017   67023  -67029   67038       5
   67017   67023  -67029   67038       6   67008   67017   67023   67029       2
   67002   67008   67017   67020       3   67002   67008   67017   67023      34
   67002   67008  -67017   67023      35   67002   67008  -67017   67023      30
   67002   67008  -67017   67023       6   67041   67038   67044   67050       2
   67038   67044   67050   67056       4   67038   67044  -67050   67056       3
   67038   67044  -67050   67056       5   67038   67044  -67050   67056       6
   67038   67044   67050   67068       4   67038   67044  -67050   67068       3
   67038   67044  -67050   67068       5   67038   67044  -67050   67068       6
   67029   67038   67044   67050       2   67023   67029   67038   67041       3
   67023   67029   67038   67044      34   67023   67029  -67038   67044      35
   67023   67029  -67038   67044      30   67023   67029  -67038   67044       6
   67071   67068   67074   67080       2   67068   67074   67080   67086       4
   67068   67074  -67080   67086       3   67068   67074  -67080   67086       5
   67068   67074  -67080   67086       6   67068   67074   67080   67116       4
   67068   67074  -67080   67116       3   67068   67074  -67080   67116       5
   67068   67074  -67080   67116       6   67056   67050   67068   67071       3
   67056   67050   67068   67074       4   67056   67050  -67068   67074       3
   67056   67050  -67068   67074       5   67056   67050  -67068   67074       6
   67050   67068   67074   67080       2   67044   67050   67068   67071       3
   67044   67050   67068   67074      34   67044   67050  -67068   67074      35
   67044   67050  -67068   67074      30   67044   67050  -67068   67074       6
   67119   67116   67122   67128       2   67116   67122   67128   67134       4
   67116   67122  -67128   67134       3   67116   67122  -67128   67134       5
   67116   67122  -67128   67134       6   67116   67122   67128   67161       4
   67116   67122  -67128   67161       3   67116   67122  -67128   67161       5
   67116   67122  -67128   67161       6   67104   67086   67080   67116      36
   67104   67086  -67080   67116      37   67104   67086  -67080   67116      38
   67104   67086  -67080   67116      39   67092   67086   67080   67116      36
   67092   67086  -67080   67116      37   67092   67086  -67080   67116      38
   67092   67086  -67080   67116      39   67086   67080   67116   67119       3
   67086   67080   67116   67122       4   67086   67080  -67116   67122       3
   67086   67080  -67116   67122       5   67086   67080  -67116   67122       6
   67080   67116   67122   67128       2   67074   67080   67086   67092      40
   67074   67080  -67086   67092      41   67074   67080  -67086   67092      38
   67074   67080  -67086   67092      42   67074   67080   67086   67104      40
   67074   67080  -67086   67104      41   67074   67080  -67086   67104      38
   67074   67080  -67086   67104      42   67074   67080   67116   67119       3
   67074   67080   67116   67122      34   67074   67080  -67116   67122      35
   67074   67080  -67116   67122      30   67074   67080  -67116   67122       6
   67164   67161   67167   67173       2   67161   67167   67173   67179       4
   67161   67167  -67173   67179       3   67161   67167  -67173   67179       5
   67161   67167  -67173   67179       6   67161   67167   67173   67221       4
   67161   67167  -67173   67221       3   67161   67167  -67173   67221       5
   67161   67167  -67173   67221       6   67143   67134   67128   67161       8
   67143   67134  -67128   67161       9   67143   67134  -67128   67161      10
   67143   67134  -67128   67161      11   67134   67128   67161   67164       3
   67134   67128   67161   67167       4   67134   67128  -67161   67167       3
   67134   67128  -67161   67167       5   67134   67128  -67161   67167       6
   67134   67143   67152   67155      88   67134   67143  -67152   67155      89
   67134   67143   67152   67158      88   67134   67143  -67152   67158      89
   67128   67134   67143   67152      90   67128   67134  -67143   67152      91
   67128   67134  -67143   67152      92   67128   67134  -67143   67152      93
   67128   67161   67167   67173       2   67122   67128   67134   67143      24
   67122   67128  -67134   67143      25   67122   67128  -67134   67143      10
   67122   67128  -67134   67143      26   67122   67128   67161   67164       3
   67122   67128   67161   67167      34   67122   67128  -67161   67167      35
   67122   67128  -67161   67167      30   67122   67128  -67161   67167       6
   67224   67221   67227   67233       2   67221   67227   67233   67239       4
   67221   67227  -67233   67239       3   67221   67227  -67233   67239       5
   67221   67227  -67233   67239       6   67221   67227   67233   67263       4
   67221   67227  -67233   67263       3   67221   67227  -67233   67263       5
   67221   67227  -67233   67263       6   67197   67191   67188   67215      68
   67197   67203  -67209   67215      68   67191   67188   67215   67209      68
   67191   67197  -67203   67209      68   67188   67179   67173   67221      69
   67188   67179  -67173   67221      70   67188   67179  -67173   67221      71
   67188   67179  -67173   67221      72   67188   67191   67197   67203      68
   67188   67215  -67209   67203      68   67179   67173   67221   67224       3
   67179   67173   67221   67227       4   67179   67173  -67221   67227       3
   67179   67173  -67221   67227       5   67179   67173  -67221   67227       6
   67179   67188   67191   67197      68   67179   67188   67215   67209      68
   67173   67179   67188   67191       4   67173   67179  -67188   67191      73
   67173   67179  -67188   67191       5   67173   67179  -67188   67191      74
   67173   67179   67188   67215       4   67173   67179  -67188   67215      73
   67173   67179  -67188   67215       5   67173   67179  -67188   67215      74
   67173   67221   67227   67233       2   67167   67173   67179   67188      75
   67167   67173  -67179   67188      76   67167   67173  -67179   67188      71
   67167   67173  -67179   67188      77   67167   67173   67221   67224       3
   67167   67173   67221   67227      34   67167   67173  -67221   67227      35
   67167   67173  -67221   67227      30   67167   67173  -67221   67227       6
   67266   67263   67269   67275       2   67263   67269   67275   67281       4
   67263   67269  -67275   67281       3   67263   67269  -67275   67281       5
   67263   67269  -67275   67281       6   67263   67269   67275   67305       4
   67263   67269  -67275   67305       3   67263   67269  -67275   67305       5
   67263   67269  -67275   67305       6   67257   67239   67233   67263      52
   67257   67239  -67233   67263      53   67257   67239  -67233   67263      54
   67257   67239  -67233   67263      55   67245   67239   67233   67263      36
   67245   67239  -67233   67263      37   67245   67239  -67233   67263      38
   67245   67239  -67233   67263      39   67239   67233   67263   67266       3
   67239   67233   67263   67269       4   67239   67233  -67263   67269       3
   67239   67233  -67263   67269       5   67239   67233  -67263   67269       6
   67233   67263   67269   67275       2   67227   67233   67239   67245      40
   67227   67233  -67239   67245      41   67227   67233  -67239   67245      38
   67227   67233  -67239   67245      42   67227   67233   67239   67257      65
   67227   67233  -67239   67257      66   67227   67233  -67239   67257      54
   67227   67233  -67239   67257      67   67227   67233   67263   67266       3
   67227   67233   67263   67269      34   67227   67233  -67263   67269      35
   67227   67233  -67263   67269      30   67227   67233  -67263   67269       6
   67308   67305   67311   67317       2   67305   67311   67317   67323       4
   67305   67311  -67317   67323       3   67305   67311  -67317   67323       5
   67305   67311  -67317   67323       6   67305   67311   67317   67338       4
   67305   67311  -67317   67338       3   67305   67311  -67317   67338       5
   67305   67311  -67317   67338       6   67299   67281   67275   67305      52
   67299   67281  -67275   67305      53   67299   67281  -67275   67305      54
   67299   67281  -67275   67305      55   67287   67281   67275   67305      36
   67287   67281  -67275   67305      37   67287   67281  -67275   67305      38
   67287   67281  -67275   67305      39   67281   67275   67305   67308       3
   67281   67275   67305   67311       4   67281   67275  -67305   67311       3
   67281   67275  -67305   67311       5   67281   67275  -67305   67311       6
   67275   67305   67311   67317       2   67269   67275   67281   67287      40
   67269   67275  -67281   67287      41   67269   67275  -67281   67287      38
   67269   67275  -67281   67287      42   67269   67275   67281   67299      65
   67269   67275  -67281   67299      66   67269   67275  -67281   67299      54
   67269   67275  -67281   67299      67   67269   67275   67305   67308       3
   67269   67275   67305   67311      34   67269   67275  -67305   67311      35
   67269   67275  -67305   67311      30   67269   67275  -67305   67311       6
   67341   67338   67344   67350       2   67338   67344   67350   67356       4
   67338   67344  -67350   67356       3   67338   67344  -67350   67356       5
   67338   67344  -67350   67356       6   67338   67344   67350   67380       4
   67338   67344  -67350   67380       3   67338   67344  -67350   67380       5
   67338   67344  -67350   67380       6   67332   67323   67317   67338     105
   67332   67323  -67317   67338     106   67332   67323  -67317   67338     107
   67332   67323  -67317   67338     108   67323   67317   67338   67341       3
   67323   67317   67338   67344       4   67323   67317  -67338   67344       3
   67323   67317  -67338   67344       5   67323   67317  -67338   67344       6
   67317   67338   67344   67350       2   67311   67317   67323   67332     113
   67311   67317  -67323   67332     114   67311   67317  -67323   67332     107
   67311   67317  -67323   67332     115   67311   67317   67338   67341       3
   67311   67317   67338   67344      34   67311   67317  -67338   67344      35
   67311   67317  -67338   67344      30   67311   67317  -67338   67344       6
   67383   67380   67386   67392       2   67380   67386   67392   67398       4
   67380   67386  -67392   67398       3   67380   67386  -67392   67398       5
   67380   67386  -67392   67398       6   67380   67386   67392   67443       4
   67380   67386  -67392   67443       3   67380   67386  -67392   67443       5
   67380   67386  -67392   67443       6   67365   67356   67350   67380     116
   67365   67356  -67350   67380     117   67365   67356  -67350   67380     118
   67365   67356  -67350   67380     119   67356   67350   67380   67383       3
   67356   67350   67380   67386       4   67356   67350  -67380   67386       3
   67356   67350  -67380   67386       5   67356   67350  -67380   67386       6
   67350   67356   67365   67368       4   67350   67356   67365   67371     120
   67350   67356  -67365   67371     121   67350   67356  -67365   67371     122
   67350   67356  -67365   67371     123   67350   67380   67386   67392       2
   67344   67350   67356   67365     124   67344   67350  -67356   67365     125
   67344   67350  -67356   67365     118   67344   67350  -67356   67365     126
   67344   67350   67380   67383       3   67344   67350   67380   67386      34
   67344   67350  -67380   67386      35   67344   67350  -67380   67386      30
   67344   67350  -67380   67386       6   67446   67443   67449   67455       2
   67443   67449   67455   67461       4   67443   67449  -67455   67461       3
   67443   67449  -67455   67461       5   67443   67449  -67455   67461       6
   67443   67449   67455   67491       4   67443   67449  -67455   67491       3
   67443   67449  -67455   67491       5   67443   67449  -67455   67491       6
   67425   67422   67431   67437      68   67416   67410   67407   67437      68
   67416   67422  -67431   67437      68   67410   67407   67437   67431      68
   67410   67416   67422   67425      68   67410   67416  -67422   67431      68
   67407   67398   67392   67443      69   67407   67398  -67392   67443      70
   67407   67398  -67392   67443      71   67407   67398  -67392   67443      72
   67407   67410   67416   67422      68   67407   67437  -67431   67422      68
   67398   67392   67443   67446       3   67398   67392   67443   67449       4
   67398   67392  -67443   67449       3   67398   67392  -67443   67449       5
   67398   67392  -67443   67449       6   67398   67407   67410   67416      68
   67398   67407   67437   67431      68   67392   67398   67407   67410       4
   67392   67398  -67407   67410      73   67392   67398  -67407   67410       5
   67392   67398  -67407   67410      74   67392   67398   67407   67437       4
   67392   67398  -67407   67437      73   67392   67398  -67407   67437       5
   67392   67398  -67407   67437      74   67392   67443   67449   67455       2
   67386   67392   67398   67407      75   67386   67392  -67398   67407      76
   67386   67392  -67398   67407      71   67386   67392  -67398   67407      77
   67386   67392   67443   67446       3   67386   67392   67443   67449      34
   67386   67392  -67443   67449      35   67386   67392  -67443   67449      30
   67386   67392  -67443   67449       6   67494   67491   67497   67503       2
   67491   67497   67503   67509       4   67491   67497  -67503   67509       3
   67491   67497  -67503   67509       5   67491   67497  -67503   67509       6
   67491   67497   67503   67548       4   67491   67497  -67503   67548       3
   67491   67497  -67503   67548       5   67491   67497  -67503   67548       6
   67479   67461   67455   67491      36   67479   67461  -67455   67491      37
   67479   67461  -67455   67491      38   67479   67461  -67455   67491      39
   67467   67461   67455   67491      36   67467   67461  -67455   67491      37
   67467   67461  -67455   67491      38   67467   67461  -67455   67491      39
   67461   67455   67491   67494       3   67461   67455   67491   67497       4
   67461   67455  -67491   67497       3   67461   67455  -67491   67497       5
   67461   67455  -67491   67497       6   67455   67491   67497   67503       2
   67449   67455   67461   67467      40   67449   67455  -67461   67467      41
   67449   67455  -67461   67467      38   67449   67455  -67461   67467      42
   67449   67455   67461   67479      40   67449   67455  -67461   67479      41
   67449   67455  -67461   67479      38   67449   67455  -67461   67479      42
   67449   67455   67491   67494       3   67449   67455   67491   67497      34
   67449   67455  -67491   67497      35   67449   67455  -67491   67497      30
   67449   67455  -67491   67497       6   67551   67548   67554   67560       2
   67548   67554   67560   67566       4   67548   67554  -67560   67566       3
   67548   67554  -67560   67566       5   67548   67554  -67560   67566       6
   67548   67554   67560   67614       4   67548   67554  -67560   67614       3
   67548   67554  -67560   67614       5   67548   67554  -67560   67614       6
   67518   67509   67503   67548      78   67518   67509  -67503   67548      79
   67518   67509  -67503   67548      10   67518   67509  -67503   67548      80
   67509   67503   67548   67551       3   67509   67503   67548   67554       4
   67509   67503  -67548   67554       3   67509   67503  -67548   67554       5
   67509   67503  -67548   67554       6   67503   67509   67518   67524      81
   67503   67509  -67518   67524      82   67503   67509  -67518   67524      83
   67503   67509  -67518   67524      84   67503   67509   67518   67536      81
   67503   67509  -67518   67536      82   67503   67509  -67518   67536      83
   67503   67509  -67518   67536      84   67503   67548   67554   67560       2
   67497   67503   67509   67518      85   67497   67503  -67509   67518      86
   67497   67503  -67509   67518      10   67497   67503  -67509   67518      87
   67497   67503   67548   67551       3   67497   67503   67548   67554      34
   67497   67503  -67548   67554      35   67497   67503  -67548   67554      30
   67497   67503  -67548   67554       6   67617   67614   67620   67626       2
   67614   67620   67626   67632       4   67614   67620  -67626   67632       3
   67614   67620  -67626   67632       5   67614   67620  -67626   67632       6
   67614   67620   67626   67680       4   67614   67620  -67626   67680       3
   67614   67620  -67626   67680       5   67614   67620  -67626   67680       6
   67575   67566   67560   67614      12   67575   67584   67593   67602      12
   67566   67560   67614   67617       3   67566   67560   67614   67620       4
   67566   67560  -67614   67620       3   67566   67560  -67614   67620       5
   67566   67560  -67614   67620       6   67566   67575   67584   67593      31
   67566   67575  -67584   67593      32   67566   67575  -67584   67593      33
   67560   67566   67575   67584      31   67560   67566  -67575   67584      32
   67560   67566  -67575   67584      33   67560   67614   67620   67626       2
   67554   67560   67566   67575      12   67554   67560   67614   67617       3
   67554   67560   67614   67620      34   67554   67560  -67614   67620      35
   67554   67560  -67614   67620      30   67554   67560  -67614   67620       6
   67683   67680   67686   67692       2   67680   67686   67692   67698       4
   67680   67686  -67692   67698       3   67680   67686  -67692   67698       5
   67680   67686  -67692   67698       6   67680   67686   67692   67737       4
   67680   67686  -67692   67737       3   67680   67686  -67692   67737       5
   67680   67686  -67692   67737       6   67641   67632   67626   67680      12
   67641   67650   67659   67668      12   67632   67626   67680   67683       3
   67632   67626   67680   67686       4   67632   67626  -67680   67686       3
   67632   67626  -67680   67686       5   67632   67626  -67680   67686       6
   67632   67641   67650   67659      31   67632   67641  -67650   67659      32
   67632   67641  -67650   67659      33   67626   67632   67641   67650      31
   67626   67632  -67641   67650      32   67626   67632  -67641   67650      33
   67626   67680   67686   67692       2   67620   67626   67632   67641      12
   67620   67626   67680   67683       3   67620   67626   67680   67686      34
   67620   67626  -67680   67686      35   67620   67626  -67680   67686      30
   67620   67626  -67680   67686       6   67740   67737   67743   67749       2
   67737   67743   67749   67755       4   67737   67743  -67749   67755       3
   67737   67743  -67749   67755       5   67737   67743  -67749   67755       6
   67737   67743   67749   67794       4   67737   67743  -67749   67794       3
   67737   67743  -67749   67794       5   67737   67743  -67749   67794       6
   67707   67698   67692   67737      78   67707   67698  -67692   67737      79
   67707   67698  -67692   67737      10   67707   67698  -67692   67737      80
   67698   67692   67737   67740       3   67698   67692   67737   67743       4
   67698   67692  -67737   67743       3   67698   67692  -67737   67743       5
   67698   67692  -67737   67743       6   67692   67698   67707   67713      81
   67692   67698  -67707   67713      82   67692   67698  -67707   67713      83
   67692   67698  -67707   67713      84   67692   67698   67707   67725      81
   67692   67698  -67707   67725      82   67692   67698  -67707   67725      83
   67692   67698  -67707   67725      84   67692   67737   67743   67749       2
   67686   67692   67698   67707      85   67686   67692  -67698   67707      86
   67686   67692  -67698   67707      10   67686   67692  -67698   67707      87
   67686   67692   67737   67740       3   67686   67692   67737   67743      34
   67686   67692  -67737   67743      35   67686   67692  -67737   67743      30
   67686   67692  -67737   67743       6   67797   67794   67800   67803       2
   67797   67794   67800   67830       2   67794   67800   67803   67812       1
   67794   67800  -67803   67812     104   67794   67800  -67803   67812      15
   67794   67800  -67803   67812       6   67794   67800   67830   67821       4
   67794   67800  -67830   67821       3   67794   67800  -67830   67821       5
   67794   67800  -67830   67821       6   67794   67800   67830   67836       4
   67794   67800  -67830   67836       3   67794   67800  -67830   67836       5
   67794   67800  -67830   67836       6   67764   67755   67749   67794      78
   67764   67755  -67749   67794      79   67764   67755  -67749   67794      10
   67764   67755  -67749   67794      80   67755   67749   67794   67797       3
   67755   67749   67794   67800       4   67755   67749  -67794   67800       3
   67755   67749  -67794   67800       5   67755   67749  -67794   67800       6
   67749   67755   67764   67770      81   67749   67755  -67764   67770      82
   67749   67755  -67764   67770      83   67749   67755  -67764   67770      84
   67749   67755   67764   67782      81   67749   67755  -67764   67782      82
   67749   67755  -67764   67782      83   67749   67755  -67764   67782      84
   67749   67794   67800   67803       2   67749   67794   67800   67830       2
   67743   67749   67755   67764      85   67743   67749  -67755   67764      86
   67743   67749  -67755   67764      10   67743   67749  -67755   67764      87
   67743   67749   67794   67797       3   67743   67749   67794   67800      34
   67743   67749  -67794   67800      35   67743   67749  -67794   67800      30
   67743   67749  -67794   67800       6   67839   67836   67842   67848       2
   67836   67842   67848   67854       4   67836   67842  -67848   67854       3
   67836   67842  -67848   67854       5   67836   67842  -67848   67854       6
   67836   67842   67848   67893       4   67836   67842  -67848   67893       3
   67836   67842  -67848   67893       5   67836   67842  -67848   67893       6
   67830   67836   67842   67848       2   67821   67830   67836   67839       3
   67821   67830   67836   67842       4   67821   67830  -67836   67842       3
   67821   67830  -67836   67842       5   67821   67830  -67836   67842       6
   67812   67803  -67800   67830       3   67812   67821   67830   67836      12
   67803   67800  -67830   67821       3   67803   67800   67830   67836       3
   67803   67812  -67821   67830      31   67803   67812  -67821   67830      32
   67803   67812  -67821   67830      33   67800   67803  -67812   67821      12
   67800   67830  -67821   67812      12   67800   67830   67836   67839       3
   67800   67830   67836   67842      34   67800   67830  -67836   67842      35
   67800   67830  -67836   67842      30   67800   67830  -67836   67842       6
   67896   67893   67899   67905       2   67893   67899   67905   67911       4
   67893   67899  -67905   67911       3   67893   67899  -67905   67911       5
   67893   67899  -67905   67911       6   67893   67899   67905   67950       4
   67893   67899  -67905   67950       3   67893   67899  -67905   67950       5
   67893   67899  -67905   67950       6   67863   67854   67848   67893      78
   67863   67854  -67848   67893      79   67863   67854  -67848   67893      10
   67863   67854  -67848   67893      80   67854   67848   67893   67896       3
   67854   67848   67893   67899       4   67854   67848  -67893   67899       3
   67854   67848  -67893   67899       5   67854   67848  -67893   67899       6
   67848   67854   67863   67869      81   67848   67854  -67863   67869      82
   67848   67854  -67863   67869      83   67848   67854  -67863   67869      84
   67848   67854   67863   67881      81   67848   67854  -67863   67881      82
   67848   67854  -67863   67881      83   67848   67854  -67863   67881      84
   67848   67893   67899   67905       2   67842   67848   67854   67863      85
   67842   67848  -67854   67863      86   67842   67848  -67854   67863      10
   67842   67848  -67854   67863      87   67842   67848   67893   67896       3
   67842   67848   67893   67899      34   67842   67848  -67893   67899      35
   67842   67848  -67893   67899      30   67842   67848  -67893   67899       6
   67953   67950   67956   67962       2   67950   67956   67962   67968       4
   67950   67956  -67962   67968       3   67950   67956  -67962   67968       5
   67950   67956  -67962   67968       6   67950   67956   67962   68010       4
   67950   67956  -67962   68010       3   67950   67956  -67962   68010       5
   67950   67956  -67962   68010       6   67929   67911   67905   67950     127
   67929   67911  -67905   67950     128   67929   67911  -67905   67950     129
   67929   67911  -67905   67950     130   67917   67911   67905   67950      36
   67917   67911  -67905   67950      37   67917   67911  -67905   67950      38
   67917   67911  -67905   67950      39   67917   67911   67929   67938     131
   67917   67911  -67929   67938     132   67917   67911  -67929   67938     133
   67917   67911  -67929   67938     134   67911   67905   67950   67953       3
   67911   67905   67950   67956       4   67911   67905  -67950   67956       3
   67911   67905  -67950   67956       5   67911   67905  -67950   67956       6
   67905   67911   67929   67938     135   67905   67911  -67929   67938     136
   67905   67911  -67929   67938     133   67905   67911  -67929   67938     137
   67905   67950   67956   67962       2   67899   67905   67911   67917      40
   67899   67905  -67911   67917      41   67899   67905  -67911   67917      38
   67899   67905  -67911   67917      42   67899   67905   67911   67929     138
   67899   67905  -67911   67929     139   67899   67905  -67911   67929     129
   67899   67905  -67911   67929     140   67899   67905   67950   67953       3
   67899   67905   67950   67956      34   67899   67905  -67950   67956      35
   67899   67905  -67950   67956      30   67899   67905  -67950   67956       6
   68013   68010   68016   68022       2   68010   68016   68022   68028       4
   68010   68016  -68022   68028       3   68010   68016  -68022   68028       5
   68010   68016  -68022   68028       6   68010   68016   68022   68061       4
   68010   68016  -68022   68061       3   68010   68016  -68022   68061       5
   68010   68016  -68022   68061       6   67986   67980   67977   68004      68
   67986   67992  -67998   68004      68   67980   67977   68004   67998      68
   67980   67986  -67992   67998      68   67977   67968   67962   68010      69
   67977   67968  -67962   68010      70   67977   67968  -67962   68010      71
   67977   67968  -67962   68010      72   67977   67980   67986   67992      68
   67977   68004  -67998   67992      68   67968   67962   68010   68013       3
   67968   67962   68010   68016       4   67968   67962  -68010   68016       3
   67968   67962  -68010   68016       5   67968   67962  -68010   68016       6
   67968   67977   67980   67986      68   67968   67977   68004   67998      68
   67962   67968   67977   67980       4   67962   67968  -67977   67980      73
   67962   67968  -67977   67980       5   67962   67968  -67977   67980      74
   67962   67968   67977   68004       4   67962   67968  -67977   68004      73
   67962   67968  -67977   68004       5   67962   67968  -67977   68004      74
   67962   68010   68016   68022       2   67956   67962   67968   67977      75
   67956   67962  -67968   67977      76   67956   67962  -67968   67977      71
   67956   67962  -67968   67977      77   67956   67962   68010   68013       3
   67956   67962   68010   68016      34   67956   67962  -68010   68016      35
   67956   67962  -68010   68016      30   67956   67962  -68010   68016       6
   68064   68061   68067   68073       2   68061   68067   68073   68079       4
   68061   68067  -68073   68079       3   68061   68067  -68073   68079       5
   68061   68067  -68073   68079       6   68061   68067   68073   68094       4
   68061   68067  -68073   68094       3   68061   68067  -68073   68094       5
   68061   68067  -68073   68094       6   68043   68040  -68037   68055      27
   68040   68037  -68055   68049     145   68040   68043  -68049   68055     144
   68037   68028   68022   68061     146   68037   68028  -68022   68061     147
   68037   68028  -68022   68061     148   68037   68028  -68022   68061     149
   68037   68040  -68043   68049     150   68037   68055  -68049   68043     143
   68028   68022   68061   68064       3   68028   68022   68061   68067       4
   68028   68022  -68061   68067       3   68028   68022  -68061   68067       5
   68028   68022  -68061   68067       6   68028   68037   68040   68043      27
   68028   68037   68055   68049     145   68022   68028   68037   68040     151
   68022   68028  -68037   68040     152   68022   68028  -68037   68040     153
   68022   68028  -68037   68040     154   68022   68028   68037   68055       3
   68022   68061   68067   68073       2   68016   68022   68028   68037     155
   68016   68022  -68028   68037     156   68016   68022  -68028   68037     148
   68016   68022  -68028   68037      51   68016   68022   68061   68064       3
   68016   68022   68061   68067      34   68016   68022  -68061   68067      35
   68016   68022  -68061   68067      30   68016   68022  -68061   68067       6
   68097   68094   68100   68106       2   68094   68100   68106   68112       4
   68094   68100  -68106   68112       3   68094   68100  -68106   68112       5
   68094   68100  -68106   68112       6   68094   68100   68106   68160       4
   68094   68100  -68106   68160       3   68094   68100  -68106   68160       5
   68094   68100  -68106   68160       6   68088   68079   68073   68094     105
   68088   68079  -68073   68094     106   68088   68079  -68073   68094     107
   68088   68079  -68073   68094     108   68079   68073   68094   68097       3
   68079   68073   68094   68100       4   68079   68073  -68094   68100       3
   68079   68073  -68094   68100       5   68079   68073  -68094   68100       6
   68073   68094   68100   68106       2   68067   68073   68079   68088     113
   68067   68073  -68079   68088     114   68067   68073  -68079   68088     107
   68067   68073  -68079   68088     115   68067   68073   68094   68097       3
   68067   68073   68094   68100      34   68067   68073  -68094   68100      35
   68067   68073  -68094   68100      30   68067   68073  -68094   68100       6
   68163   68160   68166   68172       2   68160   68166   68172   68178       4
   68160   68166  -68172   68178       3   68160   68166  -68172   68178       5
   68160   68166  -68172   68178       6   68160   68166   68172   68202       4
   68160   68166  -68172   68202       3   68160   68166  -68172   68202       5
   68160   68166  -68172   68202       6   68121   68112   68106   68160      12
   68121   68130   68139   68148      12   68112   68106   68160   68163       3
   68112   68106   68160   68166       4   68112   68106  -68160   68166       3
   68112   68106  -68160   68166       5   68112   68106  -68160   68166       6
   68112   68121   68130   68139      31   68112   68121  -68130   68139      32
   68112   68121  -68130   68139      33   68106   68112   68121   68130      31
   68106   68112  -68121   68130      32   68106   68112  -68121   68130      33
   68106   68160   68166   68172       2   68100   68106   68112   68121      12
   68100   68106   68160   68163       3   68100   68106   68160   68166      34
   68100   68106  -68160   68166      35   68100   68106  -68160   68166      30
   68100   68106  -68160   68166       6   68205   68202   68208   68214       2
   68202   68208   68214   68223       4   68202   68208  -68214   68223       3
   68202   68208  -68214   68223       5   68202   68208  -68214   68223       6
   68196   68178   68172   68202      52   68196   68178  -68172   68202      53
   68196   68178  -68172   68202      54   68196   68178  -68172   68202      55
   68184   68178   68172   68202      36   68184   68178  -68172   68202      37
   68184   68178  -68172   68202      38   68184   68178  -68172   68202      39
   68178   68172   68202   68205       3   68178   68172   68202   68208       4
   68178   68172  -68202   68208       3   68178   68172  -68202   68208       5
   68178   68172  -68202   68208       6   68172   68202   68208   68214       2
   68166   68172   68178   68184      40   68166   68172  -68178   68184      41
   68166   68172  -68178   68184      38   68166   68172  -68178   68184      42
   68166   68172   68178   68196      65   68166   68172  -68178   68196      66
   68166   68172  -68178   68196      54   68166   68172  -68178   68196      67
   68166   68172   68202   68205       3   68166   68172   68202   68208      34
   68166   68172  -68202   68208      35   68166   68172  -68202   68208      30
   68166   68172  -68202   68208       6   68226   68223   68229   68235       2
   68223   68229   68235   68241       4   68223   68229  -68235   68241       3
   68223   68229  -68235   68241       5   68223   68229  -68235   68241       6
   68223   68229   68235   68274       4   68223   68229  -68235   68274       3
   68223   68229  -68235   68274       5   68223   68229  -68235   68274       6
   68214   68223   68229   68235       2   68208   68214   68223   68226       3
   68208   68214   68223   68229      34   68208   68214  -68223   68229      35
   68208   68214  -68223   68229      30   68208   68214  -68223   68229       6
   68277   68274   68280   68286       2   68274   68280   68286   68292       4
   68274   68280  -68286   68292       3   68274   68280  -68286   68292       5
   68274   68280  -68286   68292       6   68274   68280   68286   68319       4
   68274   68280  -68286   68319       3   68274   68280  -68286   68319       5
   68274   68280  -68286   68319       6   68250   68241   68235   68274       8
   68250   68241  -68235   68274       9   68250   68241  -68235   68274      10
   68250   68241  -68235   68274      11   68241   68235   68274   68277       3
   68241   68235   68274   68280       4   68241   68235  -68274   68280       3
   68241   68235  -68274   68280       5   68241   68235  -68274   68280       6
   68241   68250   68259   68262       4   68241   68250   68259   68265      96
   68241   68250  -68259   68265      97   68241   68250  -68259   68265      98
   68241   68250  -68259   68265      99   68235   68241   68250   68259     100
   68235   68241  -68250   68259     101   68235   68241  -68250   68259     102
   68235   68241  -68250   68259     103   68235   68274   68280   68286       2
   68229   68235   68241   68250      24   68229   68235  -68241   68250      25
   68229   68235  -68241   68250      10   68229   68235  -68241   68250      26
   68229   68235   68274   68277       3   68229   68235   68274   68280      34
   68229   68235  -68274   68280      35   68229   68235  -68274   68280      30
   68229   68235  -68274   68280       6   68322   68319   68325   68331       2
   68319   68325   68331   68337       4   68319   68325  -68331   68337       3
   68319   68325  -68331   68337       5   68319   68325  -68331   68337       6
   68319   68325   68331   68355       4   68319   68325  -68331   68355       3
   68319   68325  -68331   68355       5   68319   68325  -68331   68355       6
   68301   68292   68286   68319       8   68301   68292  -68286   68319       9
   68301   68292  -68286   68319      10   68301   68292  -68286   68319      11
   68292   68286   68319   68322       3   68292   68286   68319   68325       4
   68292   68286  -68319   68325       3   68292   68286  -68319   68325       5
   68292   68286  -68319   68325       6   68292   68301   68310   68313      88
   68292   68301  -68310   68313      89   68292   68301   68310   68316      88
   68292   68301  -68310   68316      89   68286   68292   68301   68310      90
   68286   68292  -68301   68310      91   68286   68292  -68301   68310      92
   68286   68292  -68301   68310      93   68286   68319   68325   68331       2
   68280   68286   68292   68301      24   68280   68286  -68292   68301      25
   68280   68286  -68292   68301      10   68280   68286  -68292   68301      26
   68280   68286   68319   68322       3   68280   68286   68319   68325      34
   68280   68286  -68319   68325      35   68280   68286  -68319   68325      30
   68280   68286  -68319   68325       6   68358   68355   68361   68367       2
   68355   68361   68367   68373       4   68355   68361  -68367   68373       3
   68355   68361  -68367   68373       5   68355   68361  -68367   68373       6
   68355   68361   68367   68391       4   68355   68361  -68367   68391       3
   68355   68361  -68367   68391       5   68355   68361  -68367   68391       6
   68346   68337   68331   68355      43   68346   68337  -68331   68355      44
   68346   68337  -68331   68355      45   68346   68337  -68331   68355      46
   68337   68331   68355   68358       3   68337   68331   68355   68361       4
   68337   68331  -68355   68361       3   68337   68331  -68355   68361       5
   68337   68331  -68355   68361       6   68331   68337   68346   68349       4
   68331   68337  -68346   68349      47   68331   68337  -68346   68349       5
   68331   68337  -68346   68349      48   68331   68337   68346   68352       4
   68331   68337  -68346   68352      47   68331   68337  -68346   68352       5
   68331   68337  -68346   68352      48   68331   68355   68361   68367       2
   68325   68331   68337   68346      49   68325   68331  -68337   68346      50
   68325   68331  -68337   68346      45   68325   68331  -68337   68346      51
   68325   68331   68355   68358       3   68325   68331   68355   68361      34
   68325   68331  -68355   68361      35   68325   68331  -68355   68361      30
   68325   68331  -68355   68361       6   68394   68391   68397   68400       2
   68394   68391   68397   68427       2   68391   68397   68400   68409       1
   68391   68397  -68400   68409     104   68391   68397  -68400   68409      15
   68391   68397  -68400   68409       6   68391   68397   68427   68418       4
   68391   68397  -68427   68418       3   68391   68397  -68427   68418       5
   68391   68397  -68427   68418       6   68391   68397   68427   68433       4
   68391   68397  -68427   68433       3   68391   68397  -68427   68433       5
   68391   68397  -68427   68433       6   68382   68373   68367   68391      43
   68382   68373  -68367   68391      44   68382   68373  -68367   68391      45
   68382   68373  -68367   68391      46   68373   68367   68391   68394       3
   68373   68367   68391   68397       4   68373   68367  -68391   68397       3
   68373   68367  -68391   68397       5   68373   68367  -68391   68397       6
   68367   68373   68382   68385       4   68367   68373  -68382   68385      47
   68367   68373  -68382   68385       5   68367   68373  -68382   68385      48
   68367   68373   68382   68388       4   68367   68373  -68382   68388      47
   68367   68373  -68382   68388       5   68367   68373  -68382   68388      48
   68367   68391   68397   68400       2   68367   68391   68397   68427       2
   68361   68367   68373   68382      49   68361   68367  -68373   68382      50
   68361   68367  -68373   68382      45   68361   68367  -68373   68382      51
   68361   68367   68391   68394       3   68361   68367   68391   68397      34
   68361   68367  -68391   68397      35   68361   68367  -68391   68397      30
   68361   68367  -68391   68397       6   68436   68433   68439   68445       2
   68433   68439   68445   68451       4   68433   68439  -68445   68451       3
   68433   68439  -68445   68451       5   68433   68439  -68445   68451       6
   68433   68439   68445   68469       4   68433   68439  -68445   68469       3
   68433   68439  -68445   68469       5   68433   68439  -68445   68469       6
   68427   68433   68439   68445       2   68418   68427   68433   68436       3
   68418   68427   68433   68439       4   68418   68427  -68433   68439       3
   68418   68427  -68433   68439       5   68418   68427  -68433   68439       6
   68409   68400  -68397   68427       3   68409   68418   68427   68433      12
   68400   68397  -68427   68418       3   68400   68397   68427   68433       3
   68400   68409  -68418   68427      31   68400   68409  -68418   68427      32
   68400   68409  -68418   68427      33   68397   68400  -68409   68418      12
   68397   68427  -68418   68409      12   68397   68427   68433   68436       3
   68397   68427   68433   68439      34   68397   68427  -68433   68439      35
   68397   68427  -68433   68439      30   68397   68427  -68433   68439       6
   68472   68469   68475   68481       2   68469   68475   68481   68490       4
   68469   68475  -68481   68490       3   68469   68475  -68481   68490       5
   68469   68475  -68481   68490       6   68460   68451   68445   68469      43
   68460   68451  -68445   68469      44   68460   68451  -68445   68469      45
   68460   68451  -68445   68469      46   68451   68445   68469   68472       3
   68451   68445   68469   68475       4   68451   68445  -68469   68475       3
   68451   68445  -68469   68475       5   68451   68445  -68469   68475       6
   68445   68451   68460   68463       4   68445   68451  -68460   68463      47
   68445   68451  -68460   68463       5   68445   68451  -68460   68463      48
   68445   68451   68460   68466       4   68445   68451  -68460   68466      47
   68445   68451  -68460   68466       5   68445   68451  -68460   68466      48
   68445   68469   68475   68481       2   68439   68445   68451   68460      49
   68439   68445  -68451   68460      50   68439   68445  -68451   68460      45
   68439   68445  -68451   68460      51   68439   68445   68469   68472       3
   68439   68445   68469   68475      34   68439   68445  -68469   68475      35
   68439   68445  -68469   68475      30   68439   68445  -68469   68475       6
   68493   68490   68496   68502       2   68490   68496   68502   68508       4
   68490   68496  -68502   68508       3   68490   68496  -68502   68508       5
   68490   68496  -68502   68508       6   68490   68496   68502   68526       4
   68490   68496  -68502   68526       3   68490   68496  -68502   68526       5
   68490   68496  -68502   68526       6   68481   68490   68496   68502       2
   68475   68481   68490   68493       3   68475   68481   68490   68496      34
   68475   68481  -68490   68496      35   68475   68481  -68490   68496      30
   68475   68481  -68490   68496       6   68529   68526   68532   68538       2
   68526   68532   68538   68547       4   68526   68532  -68538   68547       3
   68526   68532  -68538   68547       5   68526   68532  -68538   68547       6
   68517   68508   68502   68526      43   68517   68508  -68502   68526      44
   68517   68508  -68502   68526      45   68517   68508  -68502   68526      46
   68508   68502   68526   68529       3   68508   68502   68526   68532       4
   68508   68502  -68526   68532       3   68508   68502  -68526   68532       5
   68508   68502  -68526   68532       6   68502   68508   68517   68520       4
   68502   68508  -68517   68520      47   68502   68508  -68517   68520       5
   68502   68508  -68517   68520      48   68502   68508   68517   68523       4
   68502   68508  -68517   68523      47   68502   68508  -68517   68523       5
   68502   68508  -68517   68523      48   68502   68526   68532   68538       2
   68496   68502   68508   68517      49   68496   68502  -68508   68517      50
   68496   68502  -68508   68517      45   68496   68502  -68508   68517      51
   68496   68502   68526   68529       3   68496   68502   68526   68532      34
   68496   68502  -68526   68532      35   68496   68502  -68526   68532      30
   68496   68502  -68526   68532       6   68550   68547   68553   68559       2
   68547   68553   68559   68565       4   68547   68553  -68559   68565       3
   68547   68553  -68559   68565       5   68547   68553  -68559   68565       6
   68547   68553   68559   68577       4   68547   68553  -68559   68577       3
   68547   68553  -68559   68577       5   68547   68553  -68559   68577       6
   68538   68547   68553   68559       2   68532   68538   68547   68550       3
   68532   68538   68547   68553      34   68532   68538  -68547   68553      35
   68532   68538  -68547   68553      30   68532   68538  -68547   68553       6
   68580   68577   68583   68589       2   68577   68583   68589   68595       4
   68577   68583  -68589   68595       3   68577   68583  -68589   68595       5
   68577   68583  -68589   68595       6   68577   68583   68589   68619       4
   68577   68583  -68589   68619       3   68577   68583  -68589   68619       5
   68577   68583  -68589   68619       6   68565   68559   68577   68580       3
   68565   68559   68577   68583       4   68565   68559  -68577   68583       3
   68565   68559  -68577   68583       5   68565   68559  -68577   68583       6
   68559   68577   68583   68589       2   68553   68559   68577   68580       3
   68553   68559   68577   68583      34   68553   68559  -68577   68583      35
   68553   68559  -68577   68583      30   68553   68559  -68577   68583       6
   68622   68619   68625   68631       2   68619   68625   68631   68637       4
   68619   68625  -68631   68637       3   68619   68625  -68631   68637       5
   68619   68625  -68631   68637       6   68619   68625   68631   68679       4
   68619   68625  -68631   68679       3   68619   68625  -68631   68679       5
   68619   68625  -68631   68679       6   68613   68595   68589   68619      52
   68613   68595  -68589   68619      53   68613   68595  -68589   68619      54
   68613   68595  -68589   68619      55   68601   68595   68589   68619      36
   68601   68595  -68589   68619      37   68601   68595  -68589   68619      38
   68601   68595  -68589   68619      39   68595   68589   68619   68622       3
   68595   68589   68619   68625       4   68595   68589  -68619   68625       3
   68595   68589  -68619   68625       5   68595   68589  -68619   68625       6
   68589   68619   68625   68631       2   68583   68589   68595   68601      40
   68583   68589  -68595   68601      41   68583   68589  -68595   68601      38
   68583   68589  -68595   68601      42   68583   68589   68595   68613      65
   68583   68589  -68595   68613      66   68583   68589  -68595   68613      54
   68583   68589  -68595   68613      67   68583   68589   68619   68622       3
   68583   68589   68619   68625      34   68583   68589  -68619   68625      35
   68583   68589  -68619   68625      30   68583   68589  -68619   68625       6
   68682   68679   68685   68691       2   68679   68685   68691   68697       4
   68679   68685  -68691   68697       3   68679   68685  -68691   68697       5
   68679   68685  -68691   68697       6   68679   68685   68691   68721       4
   68679   68685  -68691   68721       3   68679   68685  -68691   68721       5
   68679   68685  -68691   68721       6   68655   68649   68646   68673      68
   68655   68661  -68667   68673      68   68649   68646   68673   68667      68
   68649   68655  -68661   68667      68   68646   68637   68631   68679      69
   68646   68637  -68631   68679      70   68646   68637  -68631   68679      71
   68646   68637  -68631   68679      72   68646   68649   68655   68661      68
   68646   68673  -68667   68661      68   68637   68631   68679   68682       3
   68637   68631   68679   68685       4   68637   68631  -68679   68685       3
   68637   68631  -68679   68685       5   68637   68631  -68679   68685       6
   68637   68646   68649   68655      68   68637   68646   68673   68667      68
   68631   68637   68646   68649       4   68631   68637  -68646   68649      73
   68631   68637  -68646   68649       5   68631   68637  -68646   68649      74
   68631   68637   68646   68673       4   68631   68637  -68646   68673      73
   68631   68637  -68646   68673       5   68631   68637  -68646   68673      74
   68631   68679   68685   68691       2   68625   68631   68637   68646      75
   68625   68631  -68637   68646      76   68625   68631  -68637   68646      71
   68625   68631  -68637   68646      77   68625   68631   68679   68682       3
   68625   68631   68679   68685      34   68625   68631  -68679   68685      35
   68625   68631  -68679   68685      30   68625   68631  -68679   68685       6
   68724   68721   68727   68733       2   68721   68727   68733   68739       4
   68721   68727  -68733   68739       3   68721   68727  -68733   68739       5
   68721   68727  -68733   68739       6   68721   68727   68733   68778       4
   68721   68727  -68733   68778       3   68721   68727  -68733   68778       5
   68721   68727  -68733   68778       6   68715   68697   68691   68721      52
   68715   68697  -68691   68721      53   68715   68697  -68691   68721      54
   68715   68697  -68691   68721      55   68703   68697   68691   68721      36
   68703   68697  -68691   68721      37   68703   68697  -68691   68721      38
   68703   68697  -68691   68721      39   68697   68691   68721   68724       3
   68697   68691   68721   68727       4   68697   68691  -68721   68727       3
   68697   68691  -68721   68727       5   68697   68691  -68721   68727       6
   68691   68721   68727   68733       2   68685   68691   68697   68703      40
   68685   68691  -68697   68703      41   68685   68691  -68697   68703      38
   68685   68691  -68697   68703      42   68685   68691   68697   68715      65
   68685   68691  -68697   68715      66   68685   68691  -68697   68715      54
   68685   68691  -68697   68715      67   68685   68691   68721   68724       3
   68685   68691   68721   68727      34   68685   68691  -68721   68727      35
   68685   68691  -68721   68727      30   68685   68691  -68721   68727       6
   68781   68778   68784   68790       2   68778   68784   68790   68796       4
   68778   68784  -68790   68796       3   68778   68784  -68790   68796       5
   68778   68784  -68790   68796       6   68778   68784   68790   68826       4
   68778   68784  -68790   68826       3   68778   68784  -68790   68826       5
   68778   68784  -68790   68826       6   68748   68739   68733   68778      78
   68748   68739  -68733   68778      79   68748   68739  -68733   68778      10
   68748   68739  -68733   68778      80   68739   68733   68778   68781       3
   68739   68733   68778   68784       4   68739   68733  -68778   68784       3
   68739   68733  -68778   68784       5   68739   68733  -68778   68784       6
   68733   68739   68748   68754      81   68733   68739  -68748   68754      82
   68733   68739  -68748   68754      83   68733   68739  -68748   68754      84
   68733   68739   68748   68766      81   68733   68739  -68748   68766      82
   68733   68739  -68748   68766      83   68733   68739  -68748   68766      84
   68733   68778   68784   68790       2   68727   68733   68739   68748      85
   68727   68733  -68739   68748      86   68727   68733  -68739   68748      10
   68727   68733  -68739   68748      87   68727   68733   68778   68781       3
   68727   68733   68778   68784      34   68727   68733  -68778   68784      35
   68727   68733  -68778   68784      30   68727   68733  -68778   68784       6
   68829   68826   68832   68838       2   68826   68832   68838   68844       4
   68826   68832  -68838   68844       3   68826   68832  -68838   68844       5
   68826   68832  -68838   68844       6   68826   68832   68838   68868       4
   68826   68832  -68838   68868       3   68826   68832  -68838   68868       5
   68826   68832  -68838   68868       6   68814   68796   68790   68826      36
   68814   68796  -68790   68826      37   68814   68796  -68790   68826      38
   68814   68796  -68790   68826      39   68802   68796   68790   68826      36
   68802   68796  -68790   68826      37   68802   68796  -68790   68826      38
   68802   68796  -68790   68826      39   68796   68790   68826   68829       3
   68796   68790   68826   68832       4   68796   68790  -68826   68832       3
   68796   68790  -68826   68832       5   68796   68790  -68826   68832       6
   68790   68826   68832   68838       2   68784   68790   68796   68802      40
   68784   68790  -68796   68802      41   68784   68790  -68796   68802      38
   68784   68790  -68796   68802      42   68784   68790   68796   68814      40
   68784   68790  -68796   68814      41   68784   68790  -68796   68814      38
   68784   68790  -68796   68814      42   68784   68790   68826   68829       3
   68784   68790   68826   68832      34   68784   68790  -68826   68832      35
   68784   68790  -68826   68832      30   68784   68790  -68826   68832       6
   68871   68868   68874   68880       2   68868   68874   68880   68889       4
   68868   68874  -68880   68889       3   68868   68874  -68880   68889       5
   68868   68874  -68880   68889       6   68853   68844   68838   68868     116
   68853   68844  -68838   68868     117   68853   68844  -68838   68868     118
   68853   68844  -68838   68868     119   68844   68838   68868   68871       3
   68844   68838   68868   68874       4   68844   68838  -68868   68874       3
   68844   68838  -68868   68874       5   68844   68838  -68868   68874       6
   68838   68844   68853   68856       4   68838   68844   68853   68859     120
   68838   68844  -68853   68859     121   68838   68844  -68853   68859     122
   68838   68844  -68853   68859     123   68838   68868   68874   68880       2
   68832   68838   68844   68853     124   68832   68838  -68844   68853     125
   68832   68838  -68844   68853     118   68832   68838  -68844   68853     126
   68832   68838   68868   68871       3   68832   68838   68868   68874      34
   68832   68838  -68868   68874      35   68832   68838  -68868   68874      30
   68832   68838  -68868   68874       6   68892   68889   68895   68901       2
   68889   68895   68901   68910       4   68889   68895  -68901   68910       3
   68889   68895  -68901   68910       5   68889   68895  -68901   68910       6
   68880   68889   68895   68901       2   68874   68880   68889   68892       3
   68874   68880   68889   68895      34   68874   68880  -68889   68895      35
   68874   68880  -68889   68895      30   68874   68880  -68889   68895       6
   68913   68910   68916   68922       2   68910   68916   68922   68928       4
   68910   68916  -68922   68928       3   68910   68916  -68922   68928       5
   68910   68916  -68922   68928       6   68910   68916   68922   68958       4
   68910   68916  -68922   68958       3   68910   68916  -68922   68958       5
   68910   68916  -68922   68958       6   68901   68910   68916   68922       2
   68895   68901   68910   68913       3   68895   68901   68910   68916      34
   68895   68901  -68910   68916      35   68895   68901  -68910   68916      30
   68895   68901  -68910   68916       6   68961   68958   68964   68970       2
   68958   68964   68970   68976       4   68958   68964  -68970   68976       3
   68958   68964  -68970   68976       5   68958   68964  -68970   68976       6
   68958   68964   68970   69015       4   68958   68964  -68970   69015       3
   68958   68964  -68970   69015       5   68958   68964  -68970   69015       6
   68946   68928   68922   68958      36   68946   68928  -68922   68958      37
   68946   68928  -68922   68958      38   68946   68928  -68922   68958      39
   68934   68928   68922   68958      36   68934   68928  -68922   68958      37
   68934   68928  -68922   68958      38   68934   68928  -68922   68958      39
   68928   68922   68958   68961       3   68928   68922   68958   68964       4
   68928   68922  -68958   68964       3   68928   68922  -68958   68964       5
   68928   68922  -68958   68964       6   68922   68958   68964   68970       2
   68916   68922   68928   68934      40   68916   68922  -68928   68934      41
   68916   68922  -68928   68934      38   68916   68922  -68928   68934      42
   68916   68922   68928   68946      40   68916   68922  -68928   68946      41
   68916   68922  -68928   68946      38   68916   68922  -68928   68946      42
   68916   68922   68958   68961       3   68916   68922   68958   68964      34
   68916   68922  -68958   68964      35   68916   68922  -68958   68964      30
   68916   68922  -68958   68964       6   69018   69015   69021   69027       2
   69015   69021   69027   69033       4   69015   69021  -69027   69033       3
   69015   69021  -69027   69033       5   69015   69021  -69027   69033       6
   69015   69021   69027   69057       4   69015   69021  -69027   69057       3
   69015   69021  -69027   69057       5   69015   69021  -69027   69057       6
   68985   68976   68970   69015      78   68985   68976  -68970   69015      79
   68985   68976  -68970   69015      10   68985   68976  -68970   69015      80
   68976   68970   69015   69018       3   68976   68970   69015   69021       4
   68976   68970  -69015   69021       3   68976   68970  -69015   69021       5
   68976   68970  -69015   69021       6   68970   68976   68985   68991      81
   68970   68976  -68985   68991      82   68970   68976  -68985   68991      83
   68970   68976  -68985   68991      84   68970   68976   68985   69003      81
   68970   68976  -68985   69003      82   68970   68976  -68985   69003      83
   68970   68976  -68985   69003      84   68970   69015   69021   69027       2
   68964   68970   68976   68985      85   68964   68970  -68976   68985      86
   68964   68970  -68976   68985      10   68964   68970  -68976   68985      87
   68964   68970   69015   69018       3   68964   68970   69015   69021      34
   68964   68970  -69015   69021      35   68964   68970  -69015   69021      30
   68964   68970  -69015   69021       6   69060   69057   69063   69066       2
   69060   69057   69063   69093       2   69057   69063   69066   69075       1
   69057   69063  -69066   69075     104   69057   69063  -69066   69075      15
   69057   69063  -69066   69075       6   69057   69063   69093   69084       4
   69057   69063  -69093   69084       3   69057   69063  -69093   69084       5
   69057   69063  -69093   69084       6   69057   69063   69093   69099       4
   69057   69063  -69093   69099       3   69057   69063  -69093   69099       5
   69057   69063  -69093   69099       6   69051   69033   69027   69057      52
   69051   69033  -69027   69057      53   69051   69033  -69027   69057      54
   69051   69033  -69027   69057      55   69039   69033   69027   69057      36
   69039   69033  -69027   69057      37   69039   69033  -69027   69057      38
   69039   69033  -69027   69057      39   69033   69027   69057   69060       3
   69033   69027   69057   69063       4   69033   69027  -69057   69063       3
   69033   69027  -69057   69063       5   69033   69027  -69057   69063       6
   69027   69057   69063   69066       2   69027   69057   69063   69093       2
   69021   69027   69033   69039      40   69021   69027  -69033   69039      41
   69021   69027  -69033   69039      38   69021   69027  -69033   69039      42
   69021   69027   69033   69051      65   69021   69027  -69033   69051      66
   69021   69027  -69033   69051      54   69021   69027  -69033   69051      67
   69021   69027   69057   69060       3   69021   69027   69057   69063      34
   69021   69027  -69057   69063      35   69021   69027  -69057   69063      30
   69021   69027  -69057   69063       6   69102   69099   69105   69111       2
   69099   69105   69111   69117       4   69099   69105  -69111   69117       3
   69099   69105  -69111   69117       5   69099   69105  -69111   69117       6
   69099   69105   69111   69159       4   69099   69105  -69111   69159       3
   69099   69105  -69111   69159       5   69099   69105  -69111   69159       6
   69093   69099   69105   69111       2   69084   69093   69099   69102       3
   69084   69093   69099   69105       4   69084   69093  -69099   69105       3
   69084   69093  -69099   69105       5   69084   69093  -69099   69105       6
   69075   69066  -69063   69093       3   69075   69084   69093   69099      12
   69066   69063  -69093   69084       3   69066   69063   69093   69099       3
   69066   69075  -69084   69093      31   69066   69075  -69084   69093      32
   69066   69075  -69084   69093      33   69063   69066  -69075   69084      12
   69063   69093  -69084   69075      12   69063   69093   69099   69102       3
   69063   69093   69099   69105      34   69063   69093  -69099   69105      35
   69063   69093  -69099   69105      30   69063   69093  -69099   69105       6
   69162   69159   69165   69171       2   69159   69165   69171   69177       4
   69159   69165  -69171   69177       3   69159   69165  -69171   69177       5
   69159   69165  -69171   69177       6   69159   69165   69171   69201       4
   69159   69165  -69171   69201       3   69159   69165  -69171   69201       5
   69159   69165  -69171   69201       6   69135   69129   69126   69153      68
   69135   69141  -69147   69153      68   69129   69126   69153   69147      68
   69129   69135  -69141   69147      68   69126   69117   69111   69159      69
   69126   69117  -69111   69159      70   69126   69117  -69111   69159      71
   69126   69117  -69111   69159      72   69126   69129   69135   69141      68
   69126   69153  -69147   69141      68   69117   69111   69159   69162       3
   69117   69111   69159   69165       4   69117   69111  -69159   69165       3
   69117   69111  -69159   69165       5   69117   69111  -69159   69165       6
   69117   69126   69129   69135      68   69117   69126   69153   69147      68
   69111   69117   69126   69129       4   69111   69117  -69126   69129      73
   69111   69117  -69126   69129       5   69111   69117  -69126   69129      74
   69111   69117   69126   69153       4   69111   69117  -69126   69153      73
   69111   69117  -69126   69153       5   69111   69117  -69126   69153      74
   69111   69159   69165   69171       2   69105   69111   69117   69126      75
   69105   69111  -69117   69126      76   69105   69111  -69117   69126      71
   69105   69111  -69117   69126      77   69105   69111   69159   69162       3
   69105   69111   69159   69165      34   69105   69111  -69159   69165      35
   69105   69111  -69159   69165      30   69105   69111  -69159   69165       6
   69204   69201   69207   69213       2   69201   69207   69213   69219       4
   69201   69207  -69213   69219       3   69201   69207  -69213   69219       5
   69201   69207  -69213   69219       6   69201   69207   69213   69231       4
   69201   69207  -69213   69231       3   69201   69207  -69213   69231       5
   69201   69207  -69213   69231       6   69195   69177   69171   69201      52
   69195   69177  -69171   69201      53   69195   69177  -69171   69201      54
   69195   69177  -69171   69201      55   69183   69177   69171   69201      36
   69183   69177  -69171   69201      37   69183   69177  -69171   69201      38
   69183   69177  -69171   69201      39   69177   69171   69201   69204       3
   69177   69171   69201   69207       4   69177   69171  -69201   69207       3
   69177   69171  -69201   69207       5   69177   69171  -69201   69207       6
   69171   69201   69207   69213       2   69165   69171   69177   69183      40
   69165   69171  -69177   69183      41   69165   69171  -69177   69183      38
   69165   69171  -69177   69183      42   69165   69171   69177   69195      65
   69165   69171  -69177   69195      66   69165   69171  -69177   69195      54
   69165   69171  -69177   69195      67   69165   69171   69201   69204       3
   69165   69171   69201   69207      34   69165   69171  -69201   69207      35
   69165   69171  -69201   69207      30   69165   69171  -69201   69207       6
   69234   69231   69237   69243       2   69231   69237   69243   69249       4
   69231   69237  -69243   69249       3   69231   69237  -69243   69249       5
   69231   69237  -69243   69249       6   69231   69237   69243   69291       4
   69231   69237  -69243   69291       3   69231   69237  -69243   69291       5
   69231   69237  -69243   69291       6   69219   69213   69231   69234       3
   69219   69213   69231   69237       4   69219   69213  -69231   69237       3
   69219   69213  -69231   69237       5   69219   69213  -69231   69237       6
   69213   69231   69237   69243       2   69207   69213   69231   69234       3
   69207   69213   69231   69237      34   69207   69213  -69231   69237      35
   69207   69213  -69231   69237      30   69207   69213  -69231   69237       6
   69294   69291   69297   69303       2   69291   69297   69303   69309       4
   69291   69297  -69303   69309       3   69291   69297  -69303   69309       5
   69291   69297  -69303   69309       6   69291   69297   69303   69339       4
   69291   69297  -69303   69339       3   69291   69297  -69303   69339       5
   69291   69297  -69303   69339       6   69267   69261   69258   69285      68
   69267   69273  -69279   69285      68   69261   69258   69285   69279      68
   69261   69267  -69273   69279      68   69258   69249   69243   69291      69
   69258   69249  -69243   69291      70   69258   69249  -69243   69291      71
   69258   69249  -69243   69291      72   69258   69261   69267   69273      68
   69258   69285  -69279   69273      68   69249   69243   69291   69294       3
   69249   69243   69291   69297       4   69249   69243  -69291   69297       3
   69249   69243  -69291   69297       5   69249   69243  -69291   69297       6
   69249   69258   69261   69267      68   69249   69258   69285   69279      68
   69243   69249   69258   69261       4   69243   69249  -69258   69261      73
   69243   69249  -69258   69261       5   69243   69249  -69258   69261      74
   69243   69249   69258   69285       4   69243   69249  -69258   69285      73
   69243   69249  -69258   69285       5   69243   69249  -69258   69285      74
   69243   69291   69297   69303       2   69237   69243   69249   69258      75
   69237   69243  -69249   69258      76   69237   69243  -69249   69258      71
   69237   69243  -69249   69258      77   69237   69243   69291   69294       3
   69237   69243   69291   69297      34   69237   69243  -69291   69297      35
   69237   69243  -69291   69297      30   69237   69243  -69291   69297       6
   69342   69339   69345   69351       2   69339   69345   69351   69360       4
   69339   69345  -69351   69360       3   69339   69345  -69351   69360       5
   69339   69345  -69351   69360       6   69327   69309   69303   69339      36
   69327   69309  -69303   69339      37   69327   69309  -69303   69339      38
   69327   69309  -69303   69339      39   69315   69309   69303   69339      36
   69315   69309  -69303   69339      37   69315   69309  -69303   69339      38
   69315   69309  -69303   69339      39   69309   69303   69339   69342       3
   69309   69303   69339   69345       4   69309   69303  -69339   69345       3
   69309   69303  -69339   69345       5   69309   69303  -69339   69345       6
   69303   69339   69345   69351       2   69297   69303   69309   69315      40
   69297   69303  -69309   69315      41   69297   69303  -69309   69315      38
   69297   69303  -69309   69315      42   69297   69303   69309   69327      40
   69297   69303  -69309   69327      41   69297   69303  -69309   69327      38
   69297   69303  -69309   69327      42   69297   69303   69339   69342       3
   69297   69303   69339   69345      34   69297   69303  -69339   69345      35
   69297   69303  -69339   69345      30   69297   69303  -69339   69345       6
   69363   69360   69366   69372       2   69360   69366   69372   69378       4
   69360   69366  -69372   69378       3   69360   69366  -69372   69378       5
   69360   69366  -69372   69378       6   69360   69366   69372   69420       4
   69360   69366  -69372   69420       3   69360   69366  -69372   69420       5
   69360   69366  -69372   69420       6   69351   69360   69366   69372       2
   69345   69351   69360   69363       3   69345   69351   69360   69366      34
   69345   69351  -69360   69366      35   69345   69351  -69360   69366      30
   69345   69351  -69360   69366       6   69423   69420   69426   69432       2
   69420   69426   69432   69438       4   69420   69426  -69432   69438       3
   69420   69426  -69432   69438       5   69420   69426  -69432   69438       6
   69420   69426   69432   69456       4   69420   69426  -69432   69456       3
   69420   69426  -69432   69456       5   69420   69426  -69432   69456       6
   69396   69390   69387   69414      68   69396   69402  -69408   69414      68
   69390   69387   69414   69408      68   69390   69396  -69402   69408      68
   69387   69378   69372   69420      69   69387   69378  -69372   69420      70
   69387   69378  -69372   69420      71   69387   69378  -69372   69420      72
   69387   69390   69396   69402      68   69387   69414  -69408   69402      68
   69378   69372   69420   69423       3   69378   69372   69420   69426       4
   69378   69372  -69420   69426       3   69378   69372  -69420   69426       5
   69378   69372  -69420   69426       6   69378   69387   69390   69396      68
   69378   69387   69414   69408      68   69372   69378   69387   69390       4
   69372   69378  -69387   69390      73   69372   69378  -69387   69390       5
   69372   69378  -69387   69390      74   69372   69378   69387   69414       4
   69372   69378  -69387   69414      73   69372   69378  -69387   69414       5
   69372   69378  -69387   69414      74   69372   69420   69426   69432       2
   69366   69372   69378   69387      75   69366   69372  -69378   69387      76
   69366   69372  -69378   69387      71   69366   69372  -69378   69387      77
   69366   69372   69420   69423       3   69366   69372   69420   69426      34
   69366   69372  -69420   69426      35   69366   69372  -69420   69426      30
   69366   69372  -69420   69426       6   69459   69456   69462   69468       2
   69456   69462   69468   69477       4   69456   69462  -69468   69477       3
   69456   69462  -69468   69477       5   69456   69462  -69468   69477       6
   69447   69438   69432   69456      43   69447   69438  -69432   69456      44
   69447   69438  -69432   69456      45   69447   69438  -69432   69456      46
   69438   69432   69456   69459       3   69438   69432   69456   69462       4
   69438   69432  -69456   69462       3   69438   69432  -69456   69462       5
   69438   69432  -69456   69462       6   69432   69438   69447   69450       4
   69432   69438  -69447   69450      47   69432   69438  -69447   69450       5
   69432   69438  -69447   69450      48   69432   69438   69447   69453       4
   69432   69438  -69447   69453      47   69432   69438  -69447   69453       5
   69432   69438  -69447   69453      48   69432   69456   69462   69468       2
   69426   69432   69438   69447      49   69426   69432  -69438   69447      50
   69426   69432  -69438   69447      45   69426   69432  -69438   69447      51
   69426   69432   69456   69459       3   69426   69432   69456   69462      34
   69426   69432  -69456   69462      35   69426   69432  -69456   69462      30
   69426   69432  -69456   69462       6   69480   69477   69483   69486       2
   69480   69477   69483   69513       2   69477   69483   69486   69495       1
   69477   69483  -69486   69495     104   69477   69483  -69486   69495      15
   69477   69483  -69486   69495       6   69477   69483   69513   69504       4
   69477   69483  -69513   69504       3   69477   69483  -69513   69504       5
   69477   69483  -69513   69504       6   69477   69483   69513   69519       4
   69477   69483  -69513   69519       3   69477   69483  -69513   69519       5
   69477   69483  -69513   69519       6   69468   69477   69483   69486       2
   69468   69477   69483   69513       2   69462   69468   69477   69480       3
   69462   69468   69477   69483      34   69462   69468  -69477   69483      35
   69462   69468  -69477   69483      30   69462   69468  -69477   69483       6
   69522   69519   69525   69531       2   69519   69525   69531   69537       4
   69519   69525  -69531   69537       3   69519   69525  -69531   69537       5
   69519   69525  -69531   69537       6   69519   69525   69531   69564       4
   69519   69525  -69531   69564       3   69519   69525  -69531   69564       5
   69519   69525  -69531   69564       6   69513   69519   69525   69531       2
   69504   69513   69519   69522       3   69504   69513   69519   69525       4
   69504   69513  -69519   69525       3   69504   69513  -69519   69525       5
   69504   69513  -69519   69525       6   69495   69486  -69483   69513       3
   69495   69504   69513   69519      12   69486   69483  -69513   69504       3
   69486   69483   69513   69519       3   69486   69495  -69504   69513      31
   69486   69495  -69504   69513      32   69486   69495  -69504   69513      33
   69483   69486  -69495   69504      12   69483   69513  -69504   69495      12
   69483   69513   69519   69522       3   69483   69513   69519   69525      34
   69483   69513  -69519   69525      35   69483   69513  -69519   69525      30
   69483   69513  -69519   69525       6   69567   69564   69570   69576       2
   69564   69570   69576   69585       4   69564   69570  -69576   69585       3
   69564   69570  -69576   69585       5   69564   69570  -69576   69585       6
   69546   69537   69531   69564       8   69546   69537  -69531   69564       9
   69546   69537  -69531   69564      10   69546   69537  -69531   69564      11
   69537   69531   69564   69567       3   69537   69531   69564   69570       4
   69537   69531  -69564   69570       3   69537   69531  -69564   69570       5
   69537   69531  -69564   69570       6   69537   69546   69555   69558      88
   69537   69546  -69555   69558      89   69537   69546   69555   69561      88
   69537   69546  -69555   69561      89   69531   69537   69546   69555      90
   69531   69537  -69546   69555      91   69531   69537  -69546   69555      92
   69531   69537  -69546   69555      93   69531   69564   69570   69576       2
   69525   69531   69537   69546      24   69525   69531  -69537   69546      25
   69525   69531  -69537   69546      10   69525   69531  -69537   69546      26
   69525   69531   69564   69567       3   69525   69531   69564   69570      34
   69525   69531  -69564   69570      35   69525   69531  -69564   69570      30
   69525   69531  -69564   69570       6   69588   69585   69591   69597       2
   69585   69591   69597   69603       4   69585   69591  -69597   69603       3
   69585   69591  -69597   69603       5   69585   69591  -69597   69603       6
   69585   69591   69597   69651       4   69585   69591  -69597   69651       3
   69585   69591  -69597   69651       5   69585   69591  -69597   69651       6
   69576   69585   69591   69597       2   69570   69576   69585   69588       3
   69570   69576   69585   69591      34   69570   69576  -69585   69591      35
   69570   69576  -69585   69591      30   69570   69576  -69585   69591       6
   69654   69651   69657   69663       2   69651   69657   69663   69669       4
   69651   69657  -69663   69669       3   69651   69657  -69663   69669       5
   69651   69657  -69663   69669       6   69651   69657   69663   69714       4
   69651   69657  -69663   69714       3   69651   69657  -69663   69714       5
   69651   69657  -69663   69714       6   69612   69603   69597   69651      12
   69612   69621   69630   69639      12   69603   69597   69651   69654       3
   69603   69597   69651   69657       4   69603   69597  -69651   69657       3
   69603   69597  -69651   69657       5   69603   69597  -69651   69657       6
   69603   69612   69621   69630      31   69603   69612  -69621   69630      32
   69603   69612  -69621   69630      33   69597   69603   69612   69621      31
   69597   69603  -69612   69621      32   69597   69603  -69612   69621      33
   69597   69651   69657   69663       2   69591   69597   69603   69612      12
   69591   69597   69651   69654       3   69591   69597   69651   69657      34
   69591   69597  -69651   69657      35   69591   69597  -69651   69657      30
   69591   69597  -69651   69657       6   69717   69714   69720   69726       2
   69714   69720   69726   69732       4   69714   69720  -69726   69732       3
   69714   69720  -69726   69732       5   69714   69720  -69726   69732       6
   69714   69720   69726   69762       4   69714   69720  -69726   69762       3
   69714   69720  -69726   69762       5   69714   69720  -69726   69762       6
   69696   69693   69702   69708      68   69687   69681   69678   69708      68
   69687   69693  -69702   69708      68   69681   69678   69708   69702      68
   69681   69687   69693   69696      68   69681   69687  -69693   69702      68
   69678   69669   69663   69714      69   69678   69669  -69663   69714      70
   69678   69669  -69663   69714      71   69678   69669  -69663   69714      72
   69678   69681   69687   69693      68   69678   69708  -69702   69693      68
   69669   69663   69714   69717       3   69669   69663   69714   69720       4
   69669   69663  -69714   69720       3   69669   69663  -69714   69720       5
   69669   69663  -69714   69720       6   69669   69678   69681   69687      68
   69669   69678   69708   69702      68   69663   69669   69678   69681       4
   69663   69669  -69678   69681      73   69663   69669  -69678   69681       5
   69663   69669  -69678   69681      74   69663   69669   69678   69708       4
   69663   69669  -69678   69708      73   69663   69669  -69678   69708       5
   69663   69669  -69678   69708      74   69663   69714   69720   69726       2
   69657   69663   69669   69678      75   69657   69663  -69669   69678      76
   69657   69663  -69669   69678      71   69657   69663  -69669   69678      77
   69657   69663   69714   69717       3   69657   69663   69714   69720      34
   69657   69663  -69714   69720      35   69657   69663  -69714   69720      30
   69657   69663  -69714   69720       6   69765   69762   69768   69774       2
   69762   69768   69774   69780       4   69762   69768  -69774   69780       3
   69762   69768  -69774   69780       5   69762   69768  -69774   69780       6
   69762   69768   69774   69834       4   69762   69768  -69774   69834       3
   69762   69768  -69774   69834       5   69762   69768  -69774   69834       6
   69750   69732   69726   69762      36   69750   69732  -69726   69762      37
   69750   69732  -69726   69762      38   69750   69732  -69726   69762      39
   69738   69732   69726   69762      36   69738   69732  -69726   69762      37
   69738   69732  -69726   69762      38   69738   69732  -69726   69762      39
   69732   69726   69762   69765       3   69732   69726   69762   69768       4
   69732   69726  -69762   69768       3   69732   69726  -69762   69768       5
   69732   69726  -69762   69768       6   69726   69762   69768   69774       2
   69720   69726   69732   69738      40   69720   69726  -69732   69738      41
   69720   69726  -69732   69738      38   69720   69726  -69732   69738      42
   69720   69726   69732   69750      40   69720   69726  -69732   69750      41
   69720   69726  -69732   69750      38   69720   69726  -69732   69750      42
   69720   69726   69762   69765       3   69720   69726   69762   69768      34
   69720   69726  -69762   69768      35   69720   69726  -69762   69768      30
   69720   69726  -69762   69768       6   69837   69834   69840   69846       2
   69834   69840   69846   69852       4   69834   69840  -69846   69852       3
   69834   69840  -69846   69852       5   69834   69840  -69846   69852       6
   69834   69840   69846   69906       4   69834   69840  -69846   69906       3
   69834   69840  -69846   69906       5   69834   69840  -69846   69906       6
   69798   69807   69813   69816      27   69798   69807  -69813   69816       6
   69798   69807   69813   69825      27   69798   69807  -69813   69825       6
   69789   69780   69774   69834      12   69789   69798   69807   69813       4
   69789   69798  -69807   69813       5   69780   69774   69834   69837       3
   69780   69774   69834   69840       4   69780   69774  -69834   69840       3
   69780   69774  -69834   69840       5   69780   69774  -69834   69840       6
   69780   69789   69798   69807      12   69774   69780   69789   69798      31
   69774   69780  -69789   69798      32   69774   69780  -69789   69798      33
   69774   69834   69840   69846       2   69768   69774   69780   69789      12
   69768   69774   69834   69837       3   69768   69774   69834   69840      34
   69768   69774  -69834   69840      35   69768   69774  -69834   69840      30
   69768   69774  -69834   69840       6   69909   69906   69912   69918       2
   69906   69912   69918   69924       4   69906   69912  -69918   69924       3
   69906   69912  -69918   69924       5   69906   69912  -69918   69924       6
   69906   69912   69918   69966       4   69906   69912  -69918   69966       3
   69906   69912  -69918   69966       5   69906   69912  -69918   69966       6
   69870   69879   69885   69888      27   69870   69879  -69885   69888       6
   69870   69879   69885   69897      27   69870   69879  -69885   69897       6
   69861   69852   69846   69906      12   69861   69870   69879   69885       4
   69861   69870  -69879   69885       5   69852   69846   69906   69909       3
   69852   69846   69906   69912       4   69852   69846  -69906   69912       3
   69852   69846  -69906   69912       5   69852   69846  -69906   69912       6
   69852   69861   69870   69879      12   69846   69852   69861   69870      31
   69846   69852  -69861   69870      32   69846   69852  -69861   69870      33
   69846   69906   69912   69918       2   69840   69846   69852   69861      12
   69840   69846   69906   69909       3   69840   69846   69906   69912      34
   69840   69846  -69906   69912      35   69840   69846  -69906   69912      30
   69840   69846  -69906   69912       6   69969   69966   69972   69978       2
   69966   69972   69978   69984       4   69966   69972  -69978   69984       3
   69966   69972  -69978   69984       5   69966   69972  -69978   69984       6
   69966   69972   69978   70026       4   69966   69972  -69978   70026       3
   69966   69972  -69978   70026       5   69966   69972  -69978   70026       6
   69942   69936   69933   69960      68   69942   69948  -69954   69960      68
   69936   69933   69960   69954      68   69936   69942  -69948   69954      68
   69933   69924   69918   69966      69   69933   69924  -69918   69966      70
   69933   69924  -69918   69966      71   69933   69924  -69918   69966      72
   69933   69936   69942   69948      68   69933   69960  -69954   69948      68
   69924   69918   69966   69969       3   69924   69918   69966   69972       4
   69924   69918  -69966   69972       3   69924   69918  -69966   69972       5
   69924   69918  -69966   69972       6   69924   69933   69936   69942      68
   69924   69933   69960   69954      68   69918   69924   69933   69936       4
   69918   69924  -69933   69936      73   69918   69924  -69933   69936       5
   69918   69924  -69933   69936      74   69918   69924   69933   69960       4
   69918   69924  -69933   69960      73   69918   69924  -69933   69960       5
   69918   69924  -69933   69960      74   69918   69966   69972   69978       2
   69912   69918   69924   69933      75   69912   69918  -69924   69933      76
   69912   69918  -69924   69933      71   69912   69918  -69924   69933      77
   69912   69918   69966   69969       3   69912   69918   69966   69972      34
   69912   69918  -69966   69972      35   69912   69918  -69966   69972      30
   69912   69918  -69966   69972       6   70029   70026   70032   70038       2
   70026   70032   70038   70047       4   70026   70032  -70038   70047       3
   70026   70032  -70038   70047       5   70026   70032  -70038   70047       6
   70002   69996   69993   70020      68   70002   70008  -70014   70020      68
   69996   69993   70020   70014      68   69996   70002  -70008   70014      68
   69993   69984   69978   70026      69   69993   69984  -69978   70026      70
   69993   69984  -69978   70026      71   69993   69984  -69978   70026      72
   69993   69996   70002   70008      68   69993   70020  -70014   70008      68
   69984   69978   70026   70029       3   69984   69978   70026   70032       4
   69984   69978  -70026   70032       3   69984   69978  -70026   70032       5
   69984   69978  -70026   70032       6   69984   69993   69996   70002      68
   69984   69993   70020   70014      68   69978   69984   69993   69996       4
   69978   69984  -69993   69996      73   69978   69984  -69993   69996       5
   69978   69984  -69993   69996      74   69978   69984   69993   70020       4
   69978   69984  -69993   70020      73   69978   69984  -69993   70020       5
   69978   69984  -69993   70020      74   69978   70026   70032   70038       2
   69972   69978   69984   69993      75   69972   69978  -69984   69993      76
   69972   69978  -69984   69993      71   69972   69978  -69984   69993      77
   69972   69978   70026   70029       3   69972   69978   70026   70032      34
   69972   69978  -70026   70032      35   69972   69978  -70026   70032      30
   69972   69978  -70026   70032       6   70050   70047   70053   70059       2
   70047   70053   70059   70065       4   70047   70053  -70059   70065       3
   70047   70053  -70059   70065       5   70047   70053  -70059   70065       6
   70047   70053   70059   70077       4   70047   70053  -70059   70077       3
   70047   70053  -70059   70077       5   70047   70053  -70059   70077       6
   70038   70047   70053   70059       2   70032   70038   70047   70050       3
   70032   70038   70047   70053      34   70032   70038  -70047   70053      35
   70032   70038  -70047   70053      30   70032   70038  -70047   70053       6
   70080   70077   70083   70089       2   70077   70083   70089   70095       4
   70077   70083  -70089   70095       3   70077   70083  -70089   70095       5
   70077   70083  -70089   70095       6   70077   70083   70089   70143       4
   70077   70083  -70089   70143       3   70077   70083  -70089   70143       5
   70077   70083  -70089   70143       6   70065   70059   70077   70080       3
   70065   70059   70077   70083       4   70065   70059  -70077   70083       3
   70065   70059  -70077   70083       5   70065   70059  -70077   70083       6
   70059   70077   70083   70089       2   70053   70059   70077   70080       3
   70053   70059   70077   70083      34   70053   70059  -70077   70083      35
   70053   70059  -70077   70083      30   70053   70059  -70077   70083       6
   70146   70143   70149   70155       2   70143   70149   70155   70161       4
   70143   70149  -70155   70161       3   70143   70149  -70155   70161       5
   70143   70149  -70155   70161       6   70143   70149   70155   70191       4
   70143   70149  -70155   70191       3   70143   70149  -70155   70191       5
   70143   70149  -70155   70191       6   70104   70095   70089   70143      12
   70104   70113   70122   70131      12   70095   70089   70143   70146       3
   70095   70089   70143   70149       4   70095   70089  -70143   70149       3
   70095   70089  -70143   70149       5   70095   70089  -70143   70149       6
   70095   70104   70113   70122      31   70095   70104  -70113   70122      32
   70095   70104  -70113   70122      33   70089   70095   70104   70113      31
   70089   70095  -70104   70113      32   70089   70095  -70104   70113      33
   70089   70143   70149   70155       2   70083   70089   70095   70104      12
   70083   70089   70143   70146       3   70083   70089   70143   70149      34
   70083   70089  -70143   70149      35   70083   70089  -70143   70149      30
   70083   70089  -70143   70149       6   70194   70191   70197   70203       2
   70191   70197   70203   70209       4   70191   70197  -70203   70209       3
   70191   70197  -70203   70209       5   70191   70197  -70203   70209       6
   70191   70197   70203   70233       4   70191   70197  -70203   70233       3
   70191   70197  -70203   70233       5   70191   70197  -70203   70233       6
   70179   70161   70155   70191      36   70179   70161  -70155   70191      37
   70179   70161  -70155   70191      38   70179   70161  -70155   70191      39
   70167   70161   70155   70191      36   70167   70161  -70155   70191      37
   70167   70161  -70155   70191      38   70167   70161  -70155   70191      39
   70161   70155   70191   70194       3   70161   70155   70191   70197       4
   70161   70155  -70191   70197       3   70161   70155  -70191   70197       5
   70161   70155  -70191   70197       6   70155   70191   70197   70203       2
   70149   70155   70161   70167      40   70149   70155  -70161   70167      41
   70149   70155  -70161   70167      38   70149   70155  -70161   70167      42
   70149   70155   70161   70179      40   70149   70155  -70161   70179      41
   70149   70155  -70161   70179      38   70149   70155  -70161   70179      42
   70149   70155   70191   70194       3   70149   70155   70191   70197      34
   70149   70155  -70191   70197      35   70149   70155  -70191   70197      30
   70149   70155  -70191   70197       6   70236   70233   70239   70245       2
   70233   70239   70245   70251       4   70233   70239  -70245   70251       3
   70233   70239  -70245   70251       5   70233   70239  -70245   70251       6
   70233   70239   70245   70284       4   70233   70239  -70245   70284       3
   70233   70239  -70245   70284       5   70233   70239  -70245   70284       6
   70218   70209   70203   70233     116   70218   70209  -70203   70233     117
   70218   70209  -70203   70233     118   70218   70209  -70203   70233     119
   70209   70203   70233   70236       3   70209   70203   70233   70239       4
   70209   70203  -70233   70239       3   70209   70203  -70233   70239       5
   70209   70203  -70233   70239       6   70203   70209   70218   70221       4
   70203   70209   70218   70224     120   70203   70209  -70218   70224     121
   70203   70209  -70218   70224     122   70203   70209  -70218   70224     123
   70203   70233   70239   70245       2   70197   70203   70209   70218     124
   70197   70203  -70209   70218     125   70197   70203  -70209   70218     118
   70197   70203  -70209   70218     126   70197   70203   70233   70236       3
   70197   70203   70233   70239      34   70197   70203  -70233   70239      35
   70197   70203  -70233   70239      30   70197   70203  -70233   70239       6
   70287   70284   70290   70296       2   70284   70290   70296   70302       4
   70284   70290  -70296   70302       3   70284   70290  -70296   70302       5
   70284   70290  -70296   70302       6   70284   70290   70296   70314       4
   70284   70290  -70296   70314       3   70284   70290  -70296   70314       5
   70284   70290  -70296   70314       6   70260   70251   70245   70284       8
   70260   70251  -70245   70284       9   70260   70251  -70245   70284      10
   70260   70251  -70245   70284      11   70251   70245   70284   70287       3
   70251   70245   70284   70290       4   70251   70245  -70284   70290       3
   70251   70245  -70284   70290       5   70251   70245  -70284   70290       6
   70251   70260   70269   70272       4   70251   70260   70269   70275      96
   70251   70260  -70269   70275      97   70251   70260  -70269   70275      98
   70251   70260  -70269   70275      99   70245   70251   70260   70269     100
   70245   70251  -70260   70269     101   70245   70251  -70260   70269     102
   70245   70251  -70260   70269     103   70245   70284   70290   70296       2
   70239   70245   70251   70260      24   70239   70245  -70251   70260      25
   70239   70245  -70251   70260      10   70239   70245  -70251   70260      26
   70239   70245   70284   70287       3   70239   70245   70284   70290      34
   70239   70245  -70284   70290      35   70239   70245  -70284   70290      30
   70239   70245  -70284   70290       6   70317   70314   70320   70326       2
   70314   70320   70326   70332       4   70314   70320  -70326   70332       3
   70314   70320  -70326   70332       5   70314   70320  -70326   70332       6
   70314   70320   70326   70356       4   70314   70320  -70326   70356       3
   70314   70320  -70326   70356       5   70314   70320  -70326   70356       6
   70302   70296   70314   70317       3   70302   70296   70314   70320       4
   70302   70296  -70314   70320       3   70302   70296  -70314   70320       5
   70302   70296  -70314   70320       6   70296   70314   70320   70326       2
   70290   70296   70314   70317       3   70290   70296   70314   70320      34
   70290   70296  -70314   70320      35   70290   70296  -70314   70320      30
   70290   70296  -70314   70320       6   70359   70356   70362   70368       2
   70356   70362   70368   70374       4   70356   70362  -70368   70374       3
   70356   70362  -70368   70374       5   70356   70362  -70368   70374       6
   70356   70362   70368   70416       4   70356   70362  -70368   70416       3
   70356   70362  -70368   70416       5   70356   70362  -70368   70416       6
   70350   70332   70326   70356      52   70350   70332  -70326   70356      53
   70350   70332  -70326   70356      54   70350   70332  -70326   70356      55
   70338   70332   70326   70356      36   70338   70332  -70326   70356      37
   70338   70332  -70326   70356      38   70338   70332  -70326   70356      39
   70332   70326   70356   70359       3   70332   70326   70356   70362       4
   70332   70326  -70356   70362       3   70332   70326  -70356   70362       5
   70332   70326  -70356   70362       6   70326   70356   70362   70368       2
   70320   70326   70332   70338      40   70320   70326  -70332   70338      41
   70320   70326  -70332   70338      38   70320   70326  -70332   70338      42
   70320   70326   70332   70350      65   70320   70326  -70332   70350      66
   70320   70326  -70332   70350      54   70320   70326  -70332   70350      67
   70320   70326   70356   70359       3   70320   70326   70356   70362      34
   70320   70326  -70356   70362      35   70320   70326  -70356   70362      30
   70320   70326  -70356   70362       6   70419   70416   70422   70428       2
   70416   70422   70428   70434       4   70416   70422  -70428   70434       3
   70416   70422  -70428   70434       5   70416   70422  -70428   70434       6
   70416   70422   70428   70449       4   70416   70422  -70428   70449       3
   70416   70422  -70428   70449       5   70416   70422  -70428   70449       6
   70392   70386   70383   70410      68   70392   70398  -70404   70410      68
   70386   70383   70410   70404      68   70386   70392  -70398   70404      68
   70383   70374   70368   70416      69   70383   70374  -70368   70416      70
   70383   70374  -70368   70416      71   70383   70374  -70368   70416      72
   70383   70386   70392   70398      68   70383   70410  -70404   70398      68
   70374   70368   70416   70419       3   70374   70368   70416   70422       4
   70374   70368  -70416   70422       3   70374   70368  -70416   70422       5
   70374   70368  -70416   70422       6   70374   70383   70386   70392      68
   70374   70383   70410   70404      68   70368   70374   70383   70386       4
   70368   70374  -70383   70386      73   70368   70374  -70383   70386       5
   70368   70374  -70383   70386      74   70368   70374   70383   70410       4
   70368   70374  -70383   70410      73   70368   70374  -70383   70410       5
   70368   70374  -70383   70410      74   70368   70416   70422   70428       2
   70362   70368   70374   70383      75   70362   70368  -70374   70383      76
   70362   70368  -70374   70383      71   70362   70368  -70374   70383      77
   70362   70368   70416   70419       3   70362   70368   70416   70422      34
   70362   70368  -70416   70422      35   70362   70368  -70416   70422      30
   70362   70368  -70416   70422       6   70452   70449   70455   70461       2
   70449   70455   70461   70467       4   70449   70455  -70461   70467       3
   70449   70455  -70461   70467       5   70449   70455  -70461   70467       6
   70449   70455   70461   70479       4   70449   70455  -70461   70479       3
   70449   70455  -70461   70479       5   70449   70455  -70461   70479       6
   70443   70434   70428   70449     105   70443   70434  -70428   70449     106
   70443   70434  -70428   70449     107   70443   70434  -70428   70449     108
   70434   70428   70449   70452       3   70434   70428   70449   70455       4
   70434   70428  -70449   70455       3   70434   70428  -70449   70455       5
   70434   70428  -70449   70455       6   70428   70449   70455   70461       2
   70422   70428   70434   70443     113   70422   70428  -70434   70443     114
   70422   70428  -70434   70443     107   70422   70428  -70434   70443     115
   70422   70428   70449   70452       3   70422   70428   70449   70455      34
   70422   70428  -70449   70455      35   70422   70428  -70449   70455      30
   70422   70428  -70449   70455       6   70482   70479   70485   70491       2
   70479   70485   70491   70497       4   70479   70485  -70491   70497       3
   70479   70485  -70491   70497       5   70479   70485  -70491   70497       6
   70479   70485   70491   70551       4   70479   70485  -70491   70551       3
   70479   70485  -70491   70551       5   70479   70485  -70491   70551       6
   70467   70461   70479   70482       3   70467   70461   70479   70485       4
   70467   70461  -70479   70485       3   70467   70461  -70479   70485       5
   70467   70461  -70479   70485       6   70461   70479   70485   70491       2
   70455   70461   70479   70482       3   70455   70461   70479   70485      34
   70455   70461  -70479   70485      35   70455   70461  -70479   70485      30
   70455   70461  -70479   70485       6   70554   70551   70557   70563       2
   70551   70557   70563   70569       4   70551   70557  -70563   70569       3
   70551   70557  -70563   70569       5   70551   70557  -70563   70569       6
   70551   70557   70563   70599       4   70551   70557  -70563   70599       3
   70551   70557  -70563   70599       5   70551   70557  -70563   70599       6
   70515   70524   70530   70533      27   70515   70524  -70530   70533       6
   70515   70524   70530   70542      27   70515   70524  -70530   70542       6
   70506   70497   70491   70551      12   70506   70515   70524   70530       4
   70506   70515  -70524   70530       5   70497   70491   70551   70554       3
   70497   70491   70551   70557       4   70497   70491  -70551   70557       3
   70497   70491  -70551   70557       5   70497   70491  -70551   70557       6
   70497   70506   70515   70524      12   70491   70497   70506   70515      31
   70491   70497  -70506   70515      32   70491   70497  -70506   70515      33
   70491   70551   70557   70563       2   70485   70491   70497   70506      12
   70485   70491   70551   70554       3   70485   70491   70551   70557      34
   70485   70491  -70551   70557      35   70485   70491  -70551   70557      30
   70485   70491  -70551   70557       6   70602   70599   70605   70611       2
   70599   70605   70611   70617       4   70599   70605  -70611   70617       3
   70599   70605  -70611   70617       5   70599   70605  -70611   70617       6
   70599   70605   70611   70641       4   70599   70605  -70611   70641       3
   70599   70605  -70611   70641       5   70599   70605  -70611   70641       6
   70587   70569   70563   70599      36   70587   70569  -70563   70599      37
   70587   70569  -70563   70599      38   70587   70569  -70563   70599      39
   70575   70569   70563   70599      36   70575   70569  -70563   70599      37
   70575   70569  -70563   70599      38   70575   70569  -70563   70599      39
   70569   70563   70599   70602       3   70569   70563   70599   70605       4
   70569   70563  -70599   70605       3   70569   70563  -70599   70605       5
   70569   70563  -70599   70605       6   70563   70599   70605   70611       2
   70557   70563   70569   70575      40   70557   70563  -70569   70575      41
   70557   70563  -70569   70575      38   70557   70563  -70569   70575      42
   70557   70563   70569   70587      40   70557   70563  -70569   70587      41
   70557   70563  -70569   70587      38   70557   70563  -70569   70587      42
   70557   70563   70599   70602       3   70557   70563   70599   70605      34
   70557   70563  -70599   70605      35   70557   70563  -70599   70605      30
   70557   70563  -70599   70605       6   70644   70641   70647   70653       2
   70641   70647   70653   70659       4   70641   70647  -70653   70659       3
   70641   70647  -70653   70659       5   70641   70647  -70653   70659       6
   70641   70647   70653   70677       4   70641   70647  -70653   70677       3
   70641   70647  -70653   70677       5   70641   70647  -70653   70677       6
   70626   70617   70611   70641     116   70626   70617  -70611   70641     117
   70626   70617  -70611   70641     118   70626   70617  -70611   70641     119
   70617   70611   70641   70644       3   70617   70611   70641   70647       4
   70617   70611  -70641   70647       3   70617   70611  -70641   70647       5
   70617   70611  -70641   70647       6   70611   70617   70626   70629       4
   70611   70617   70626   70632     120   70611   70617  -70626   70632     121
   70611   70617  -70626   70632     122   70611   70617  -70626   70632     123
   70611   70641   70647   70653       2   70605   70611   70617   70626     124
   70605   70611  -70617   70626     125   70605   70611  -70617   70626     118
   70605   70611  -70617   70626     126   70605   70611   70641   70644       3
   70605   70611   70641   70647      34   70605   70611  -70641   70647      35
   70605   70611  -70641   70647      30   70605   70611  -70641   70647       6
   70680   70677   70683   70689       2   70677   70683   70689   70695       4
   70677   70683  -70689   70695       3   70677   70683  -70689   70695       5
   70677   70683  -70689   70695       6   70677   70683   70689   70728       4
   70677   70683  -70689   70728       3   70677   70683  -70689   70728       5
   70677   70683  -70689   70728       6   70668   70659   70653   70677      43
   70668   70659  -70653   70677      44   70668   70659  -70653   70677      45
   70668   70659  -70653   70677      46   70659   70653   70677   70680       3
   70659   70653   70677   70683       4   70659   70653  -70677   70683       3
   70659   70653  -70677   70683       5   70659   70653  -70677   70683       6
   70653   70659   70668   70671       4   70653   70659  -70668   70671      47
   70653   70659  -70668   70671       5   70653   70659  -70668   70671      48
   70653   70659   70668   70674       4   70653   70659  -70668   70674      47
   70653   70659  -70668   70674       5   70653   70659  -70668   70674      48
   70653   70677   70683   70689       2   70647   70653   70659   70668      49
   70647   70653  -70659   70668      50   70647   70653  -70659   70668      45
   70647   70653  -70659   70668      51   70647   70653   70677   70680       3
   70647   70653   70677   70683      34   70647   70653  -70677   70683      35
   70647   70653  -70677   70683      30   70647   70653  -70677   70683       6
   70731   70728   70734   70740       2   70728   70734   70740   70746       4
   70728   70734  -70740   70746       3   70728   70734  -70740   70746       5
   70728   70734  -70740   70746       6   70728   70734   70740   70785       4
   70728   70734  -70740   70785       3   70728   70734  -70740   70785       5
   70728   70734  -70740   70785       6   70704   70695   70689   70728       8
   70704   70695  -70689   70728       9   70704   70695  -70689   70728      10
   70704   70695  -70689   70728      11   70695   70689   70728   70731       3
   70695   70689   70728   70734       4   70695   70689  -70728   70734       3
   70695   70689  -70728   70734       5   70695   70689  -70728   70734       6
   70695   70704   70713   70716      16   70695   70704  -70713   70716      17
   70695   70704  -70713   70716      18   70695   70704  -70713   70716      19
   70689   70695   70704   70713      20   70689   70695  -70704   70713      21
   70689   70695  -70704   70713      22   70689   70695  -70704   70713      23
   70689   70728   70734   70740       2   70683   70689   70695   70704      24
   70683   70689  -70695   70704      25   70683   70689  -70695   70704      10
   70683   70689  -70695   70704      26   70683   70689   70728   70731       3
   70683   70689   70728   70734      34   70683   70689  -70728   70734      35
   70683   70689  -70728   70734      30   70683   70689  -70728   70734       6
   70788   70785   70791   70797       2   70785   70791   70797   70803       4
   70785   70791  -70797   70803       3   70785   70791  -70797   70803       5
   70785   70791  -70797   70803       6   70785   70791   70797   70827       4
   70785   70791  -70797   70827       3   70785   70791  -70797   70827       5
   70785   70791  -70797   70827       6   70755   70746   70740   70785      78
   70755   70746  -70740   70785      79   70755   70746  -70740   70785      10
   70755   70746  -70740   70785      80   70746   70740   70785   70788       3
   70746   70740   70785   70791       4   70746   70740  -70785   70791       3
   70746   70740  -70785   70791       5   70746   70740  -70785   70791       6
   70740   70746   70755   70761      81   70740   70746  -70755   70761      82
   70740   70746  -70755   70761      83   70740   70746  -70755   70761      84
   70740   70746   70755   70773      81   70740   70746  -70755   70773      82
   70740   70746  -70755   70773      83   70740   70746  -70755   70773      84
   70740   70785   70791   70797       2   70734   70740   70746   70755      85
   70734   70740  -70746   70755      86   70734   70740  -70746   70755      10
   70734   70740  -70746   70755      87   70734   70740   70785   70788       3
   70734   70740   70785   70791      34   70734   70740  -70785   70791      35
   70734   70740  -70785   70791      30   70734   70740  -70785   70791       6
   70830   70827   70833   70839       2   70827   70833   70839   70845       4
   70827   70833  -70839   70845       3   70827   70833  -70839   70845       5
   70827   70833  -70839   70845       6   70827   70833   70839   70884       4
   70827   70833  -70839   70884       3   70827   70833  -70839   70884       5
   70827   70833  -70839   70884       6   70812   70803   70797   70827     116
   70812   70803  -70797   70827     117   70812   70803  -70797   70827     118
   70812   70803  -70797   70827     119   70803   70797   70827   70830       3
   70803   70797   70827   70833       4   70803   70797  -70827   70833       3
   70803   70797  -70827   70833       5   70803   70797  -70827   70833       6
   70797   70803   70812   70815       4   70797   70803   70812   70818     120
   70797   70803  -70812   70818     121   70797   70803  -70812   70818     122
   70797   70803  -70812   70818     123   70797   70827   70833   70839       2
   70791   70797   70803   70812     124   70791   70797  -70803   70812     125
   70791   70797  -70803   70812     118   70791   70797  -70803   70812     126
   70791   70797   70827   70830       3   70791   70797   70827   70833      34
   70791   70797  -70827   70833      35   70791   70797  -70827   70833      30
   70791   70797  -70827   70833       6   70887   70884   70890   70896       2
   70884   70890   70896   70902       4   70884   70890  -70896   70902       3
   70884   70890  -70896   70902       5   70884   70890  -70896   70902       6
   70884   70890   70896   70926       4   70884   70890  -70896   70926       3
   70884   70890  -70896   70926       5   70884   70890  -70896   70926       6
   70854   70845   70839   70884      78   70854   70845  -70839   70884      79
   70854   70845  -70839   70884      10   70854   70845  -70839   70884      80
   70845   70839   70884   70887       3   70845   70839   70884   70890       4
   70845   70839  -70884   70890       3   70845   70839  -70884   70890       5
   70845   70839  -70884   70890       6   70839   70845   70854   70860      81
   70839   70845  -70854   70860      82   70839   70845  -70854   70860      83
   70839   70845  -70854   70860      84   70839   70845   70854   70872      81
   70839   70845  -70854   70872      82   70839   70845  -70854   70872      83
   70839   70845  -70854   70872      84   70839   70884   70890   70896       2
   70833   70839   70845   70854      85   70833   70839  -70845   70854      86
   70833   70839  -70845   70854      10   70833   70839  -70845   70854      87
   70833   70839   70884   70887       3   70833   70839   70884   70890      34
   70833   70839  -70884   70890      35   70833   70839  -70884   70890      30
   70833   70839  -70884   70890       6   70929   70926   70932   70938       2
   70926   70932   70938   70944       4   70926   70932  -70938   70944       3
   70926   70932  -70938   70944       5   70926   70932  -70938   70944       6
   70926   70932   70938   70983       4   70926   70932  -70938   70983       3
   70926   70932  -70938   70983       5   70926   70932  -70938   70983       6
   70911   70902   70896   70926     116   70911   70902  -70896   70926     117
   70911   70902  -70896   70926     118   70911   70902  -70896   70926     119
   70902   70896   70926   70929       3   70902   70896   70926   70932       4
   70902   70896  -70926   70932       3   70902   70896  -70926   70932       5
   70902   70896  -70926   70932       6   70896   70902   70911   70914       4
   70896   70902   70911   70917     120   70896   70902  -70911   70917     121
   70896   70902  -70911   70917     122   70896   70902  -70911   70917     123
   70896   70926   70932   70938       2   70890   70896   70902   70911     124
   70890   70896  -70902   70911     125   70890   70896  -70902   70911     118
   70890   70896  -70902   70911     126   70890   70896   70926   70929       3
   70890   70896   70926   70932      34   70890   70896  -70926   70932      35
   70890   70896  -70926   70932      30   70890   70896  -70926   70932       6
   70986   70983   70989   70995       2   70983   70989   70995   71001       4
   70983   70989  -70995   71001       3   70983   70989  -70995   71001       5
   70983   70989  -70995   71001       6   70983   70989   70995   71019       4
   70983   70989  -70995   71019       3   70983   70989  -70995   71019       5
   70983   70989  -70995   71019       6   70953   70944   70938   70983      78
   70953   70944  -70938   70983      79   70953   70944  -70938   70983      10
   70953   70944  -70938   70983      80   70944   70938   70983   70986       3
   70944   70938   70983   70989       4   70944   70938  -70983   70989       3
   70944   70938  -70983   70989       5   70944   70938  -70983   70989       6
   70938   70944   70953   70959      81   70938   70944  -70953   70959      82
   70938   70944  -70953   70959      83   70938   70944  -70953   70959      84
   70938   70944   70953   70971      81   70938   70944  -70953   70971      82
   70938   70944  -70953   70971      83   70938   70944  -70953   70971      84
   70938   70983   70989   70995       2   70932   70938   70944   70953      85
   70932   70938  -70944   70953      86   70932   70938  -70944   70953      10
   70932   70938  -70944   70953      87   70932   70938   70983   70986       3
   70932   70938   70983   70989      34   70932   70938  -70983   70989      35
   70932   70938  -70983   70989      30   70932   70938  -70983   70989       6
   71022   71019   71025   71031       2   71019   71025   71031   71037       4
   71019   71025  -71031   71037       3   71019   71025  -71031   71037       5
   71019   71025  -71031   71037       6   71019   71025   71031   71067       4
   71019   71025  -71031   71067       3   71019   71025  -71031   71067       5
   71019   71025  -71031   71067       6   71010   71001   70995   71019      43
   71010   71001  -70995   71019      44   71010   71001  -70995   71019      45
   71010   71001  -70995   71019      46   71001   70995   71019   71022       3
   71001   70995   71019   71025       4   71001   70995  -71019   71025       3
   71001   70995  -71019   71025       5   71001   70995  -71019   71025       6
   70995   71001   71010   71013       4   70995   71001  -71010   71013      47
   70995   71001  -71010   71013       5   70995   71001  -71010   71013      48
   70995   71001   71010   71016       4   70995   71001  -71010   71016      47
   70995   71001  -71010   71016       5   70995   71001  -71010   71016      48
   70995   71019   71025   71031       2   70989   70995   71001   71010      49
   70989   70995  -71001   71010      50   70989   70995  -71001   71010      45
   70989   70995  -71001   71010      51   70989   70995   71019   71022       3
   70989   70995   71019   71025      34   70989   70995  -71019   71025      35
   70989   70995  -71019   71025      30   70989   70995  -71019   71025       6
   71070   71067   71073   71079       2   71067   71073   71079   71085       4
   71067   71073  -71079   71085       3   71067   71073  -71079   71085       5
   71067   71073  -71079   71085       6   71067   71073   71079   71118       4
   71067   71073  -71079   71118       3   71067   71073  -71079   71118       5
   71067   71073  -71079   71118       6   71055   71037   71031   71067      36
   71055   71037  -71031   71067      37   71055   71037  -71031   71067      38
   71055   71037  -71031   71067      39   71043   71037   71031   71067      36
   71043   71037  -71031   71067      37   71043   71037  -71031   71067      38
   71043   71037  -71031   71067      39   71037   71031   71067   71070       3
   71037   71031   71067   71073       4   71037   71031  -71067   71073       3
   71037   71031  -71067   71073       5   71037   71031  -71067   71073       6
   71031   71067   71073   71079       2   71025   71031   71037   71043      40
   71025   71031  -71037   71043      41   71025   71031  -71037   71043      38
   71025   71031  -71037   71043      42   71025   71031   71037   71055      40
   71025   71031  -71037   71055      41   71025   71031  -71037   71055      38
   71025   71031  -71037   71055      42   71025   71031   71067   71070       3
   71025   71031   71067   71073      34   71025   71031  -71067   71073      35
   71025   71031  -71067   71073      30   71025   71031  -71067   71073       6
   71121   71118   71124   71130       2   71118   71124   71130   71136       4
   71118   71124  -71130   71136       3   71118   71124  -71130   71136       5
   71118   71124  -71130   71136       6   71118   71124   71130   71148       4
   71118   71124  -71130   71148       3   71118   71124  -71130   71148       5
   71118   71124  -71130   71148       6   71094   71085   71079   71118       8
   71094   71085  -71079   71118       9   71094   71085  -71079   71118      10
   71094   71085  -71079   71118      11   71085   71079   71118   71121       3
   71085   71079   71118   71124       4   71085   71079  -71118   71124       3
   71085   71079  -71118   71124       5   71085   71079  -71118   71124       6
   71085   71094   71103   71106       4   71085   71094   71103   71109      96
   71085   71094  -71103   71109      97   71085   71094  -71103   71109      98
   71085   71094  -71103   71109      99   71079   71085   71094   71103     100
   71079   71085  -71094   71103     101   71079   71085  -71094   71103     102
   71079   71085  -71094   71103     103   71079   71118   71124   71130       2
   71073   71079   71085   71094      24   71073   71079  -71085   71094      25
   71073   71079  -71085   71094      10   71073   71079  -71085   71094      26
   71073   71079   71118   71121       3   71073   71079   71118   71124      34
   71073   71079  -71118   71124      35   71073   71079  -71118   71124      30
   71073   71079  -71118   71124       6   71151   71148   71154   71160       2
   71148   71154   71160   71166       4   71148   71154  -71160   71166       3
   71148   71154  -71160   71166       5   71148   71154  -71160   71166       6
   71148   71154   71160   71205       4   71148   71154  -71160   71205       3
   71148   71154  -71160   71205       5   71148   71154  -71160   71205       6
   71136   71130   71148   71151       3   71136   71130   71148   71154       4
   71136   71130  -71148   71154       3   71136   71130  -71148   71154       5
   71136   71130  -71148   71154       6   71130   71148   71154   71160       2
   71124   71130   71148   71151       3   71124   71130   71148   71154      34
   71124   71130  -71148   71154      35   71124   71130  -71148   71154      30
   71124   71130  -71148   71154       6   71208   71205   71211   71217       2
   71205   71211   71217   71226       4   71205   71211  -71217   71226       3
   71205   71211  -71217   71226       5   71205   71211  -71217   71226       6
   71184   71166   71160   71205     127   71184   71166  -71160   71205     128
   71184   71166  -71160   71205     129   71184   71166  -71160   71205     130
   71172   71166   71160   71205      36   71172   71166  -71160   71205      37
   71172   71166  -71160   71205      38   71172   71166  -71160   71205      39
   71172   71166   71184   71193     131   71172   71166  -71184   71193     132
   71172   71166  -71184   71193     133   71172   71166  -71184   71193     134
   71166   71160   71205   71208       3   71166   71160   71205   71211       4
   71166   71160  -71205   71211       3   71166   71160  -71205   71211       5
   71166   71160  -71205   71211       6   71160   71166   71184   71193     135
   71160   71166  -71184   71193     136   71160   71166  -71184   71193     133
   71160   71166  -71184   71193     137   71160   71205   71211   71217       2
   71154   71160   71166   71172      40   71154   71160  -71166   71172      41
   71154   71160  -71166   71172      38   71154   71160  -71166   71172      42
   71154   71160   71166   71184     138   71154   71160  -71166   71184     139
   71154   71160  -71166   71184     129   71154   71160  -71166   71184     140
   71154   71160   71205   71208       3   71154   71160   71205   71211      34
   71154   71160  -71205   71211      35   71154   71160  -71205   71211      30
   71154   71160  -71205   71211       6   71229   71226   71232   71238       2
   71226   71232   71238   71244       4   71226   71232  -71238   71244       3
   71226   71232  -71238   71244       5   71226   71232  -71238   71244       6
   71226   71232   71238   71292       4   71226   71232  -71238   71292       3
   71226   71232  -71238   71292       5   71226   71232  -71238   71292       6
   71217   71226   71232   71238       2   71211   71217   71226   71229       3
   71211   71217   71226   71232      34   71211   71217  -71226   71232      35
   71211   71217  -71226   71232      30   71211   71217  -71226   71232       6
   71295   71292   71298   71304       2   71292   71298   71304   71310       4
   71292   71298  -71304   71310       3   71292   71298  -71304   71310       5
   71292   71298  -71304   71310       6   71292   71298   71304   71328       4
   71292   71298  -71304   71328       3   71292   71298  -71304   71328       5
   71292   71298  -71304   71328       6   71253   71244   71238   71292      12
   71253   71262   71271   71280      12   71244   71238   71292   71295       3
   71244   71238   71292   71298       4   71244   71238  -71292   71298       3
   71244   71238  -71292   71298       5   71244   71238  -71292   71298       6
   71244   71253   71262   71271      31   71244   71253  -71262   71271      32
   71244   71253  -71262   71271      33   71238   71244   71253   71262      31
   71238   71244  -71253   71262      32   71238   71244  -71253   71262      33
   71238   71292   71298   71304       2   71232   71238   71244   71253      12
   71232   71238   71292   71295       3   71232   71238   71292   71298      34
   71232   71238  -71292   71298      35   71232   71238  -71292   71298      30
   71232   71238  -71292   71298       6   71331   71328   71334   71340       2
   71328   71334   71340   71346       4   71328   71334  -71340   71346       3
   71328   71334  -71340   71346       5   71328   71334  -71340   71346       6
   71328   71334   71340   71385       4   71328   71334  -71340   71385       3
   71328   71334  -71340   71385       5   71328   71334  -71340   71385       6
   71319   71310   71304   71328      43   71319   71310  -71304   71328      44
   71319   71310  -71304   71328      45   71319   71310  -71304   71328      46
   71310   71304   71328   71331       3   71310   71304   71328   71334       4
   71310   71304  -71328   71334       3   71310   71304  -71328   71334       5
   71310   71304  -71328   71334       6   71304   71310   71319   71322       4
   71304   71310  -71319   71322      47   71304   71310  -71319   71322       5
   71304   71310  -71319   71322      48   71304   71310   71319   71325       4
   71304   71310  -71319   71325      47   71304   71310  -71319   71325       5
   71304   71310  -71319   71325      48   71304   71328   71334   71340       2
   71298   71304   71310   71319      49   71298   71304  -71310   71319      50
   71298   71304  -71310   71319      45   71298   71304  -71310   71319      51
   71298   71304   71328   71331       3   71298   71304   71328   71334      34
   71298   71304  -71328   71334      35   71298   71304  -71328   71334      30
   71298   71304  -71328   71334       6   71388   71385   71391   71397       2
   71385   71391   71397   71403       4   71385   71391  -71397   71403       3
   71385   71391  -71397   71403       5   71385   71391  -71397   71403       6
   71385   71391   71397   71442       4   71385   71391  -71397   71442       3
   71385   71391  -71397   71442       5   71385   71391  -71397   71442       6
   71364   71346   71340   71385     127   71364   71346  -71340   71385     128
   71364   71346  -71340   71385     129   71364   71346  -71340   71385     130
   71352   71346   71340   71385      36   71352   71346  -71340   71385      37
   71352   71346  -71340   71385      38   71352   71346  -71340   71385      39
   71352   71346   71364   71373     131   71352   71346  -71364   71373     132
   71352   71346  -71364   71373     133   71352   71346  -71364   71373     134
   71346   71340   71385   71388       3   71346   71340   71385   71391       4
   71346   71340  -71385   71391       3   71346   71340  -71385   71391       5
   71346   71340  -71385   71391       6   71340   71346   71364   71373     135
   71340   71346  -71364   71373     136   71340   71346  -71364   71373     133
   71340   71346  -71364   71373     137   71340   71385   71391   71397       2
   71334   71340   71346   71352      40   71334   71340  -71346   71352      41
   71334   71340  -71346   71352      38   71334   71340  -71346   71352      42
   71334   71340   71346   71364     138   71334   71340  -71346   71364     139
   71334   71340  -71346   71364     129   71334   71340  -71346   71364     140
   71334   71340   71385   71388       3   71334   71340   71385   71391      34
   71334   71340  -71385   71391      35   71334   71340  -71385   71391      30
   71334   71340  -71385   71391       6   71445   71442   71448   71454       2
   71442   71448   71454   71460       4   71442   71448  -71454   71460       3
   71442   71448  -71454   71460       5   71442   71448  -71454   71460       6
   71442   71448   71454   71493       4   71442   71448  -71454   71493       3
   71442   71448  -71454   71493       5   71442   71448  -71454   71493       6
   71412   71403   71397   71442      78   71412   71403  -71397   71442      79
   71412   71403  -71397   71442      10   71412   71403  -71397   71442      80
   71403   71397   71442   71445       3   71403   71397   71442   71448       4
   71403   71397  -71442   71448       3   71403   71397  -71442   71448       5
   71403   71397  -71442   71448       6   71397   71403   71412   71418      81
   71397   71403  -71412   71418      82   71397   71403  -71412   71418      83
   71397   71403  -71412   71418      84   71397   71403   71412   71430      81
   71397   71403  -71412   71430      82   71397   71403  -71412   71430      83
   71397   71403  -71412   71430      84   71397   71442   71448   71454       2
   71391   71397   71403   71412      85   71391   71397  -71403   71412      86
   71391   71397  -71403   71412      10   71391   71397  -71403   71412      87
   71391   71397   71442   71445       3   71391   71397   71442   71448      34
   71391   71397  -71442   71448      35   71391   71397  -71442   71448      30
   71391   71397  -71442   71448       6   71496   71493   71499   71502       2
   71496   71493   71499   71529       2   71493   71499   71502   71511       1
   71493   71499  -71502   71511     104   71493   71499  -71502   71511      15
   71493   71499  -71502   71511       6   71493   71499   71529   71520       4
   71493   71499  -71529   71520       3   71493   71499  -71529   71520       5
   71493   71499  -71529   71520       6   71493   71499   71529   71535       4
   71493   71499  -71529   71535       3   71493   71499  -71529   71535       5
   71493   71499  -71529   71535       6   71469   71460   71454   71493       8
   71469   71460  -71454   71493       9   71469   71460  -71454   71493      10
   71469   71460  -71454   71493      11   71460   71454   71493   71496       3
   71460   71454   71493   71499       4   71460   71454  -71493   71499       3
   71460   71454  -71493   71499       5   71460   71454  -71493   71499       6
   71460   71469   71478   71481       4   71460   71469   71478   71484      96
   71460   71469  -71478   71484      97   71460   71469  -71478   71484      98
   71460   71469  -71478   71484      99   71454   71460   71469   71478     100
   71454   71460  -71469   71478     101   71454   71460  -71469   71478     102
   71454   71460  -71469   71478     103   71454   71493   71499   71502       2
   71454   71493   71499   71529       2   71448   71454   71460   71469      24
   71448   71454  -71460   71469      25   71448   71454  -71460   71469      10
   71448   71454  -71460   71469      26   71448   71454   71493   71496       3
   71448   71454   71493   71499      34   71448   71454  -71493   71499      35
   71448   71454  -71493   71499      30   71448   71454  -71493   71499       6
   71538   71535   71541   71547       2   71535   71541   71547   71556       4
   71535   71541  -71547   71556       3   71535   71541  -71547   71556       5
   71535   71541  -71547   71556       6   71529   71535   71541   71547       2
   71520   71529   71535   71538       3   71520   71529   71535   71541       4
   71520   71529  -71535   71541       3   71520   71529  -71535   71541       5
   71520   71529  -71535   71541       6   71511   71502  -71499   71529       3
   71511   71520   71529   71535      12   71502   71499  -71529   71520       3
   71502   71499   71529   71535       3   71502   71511  -71520   71529      31
   71502   71511  -71520   71529      32   71502   71511  -71520   71529      33
   71499   71502  -71511   71520      12   71499   71529  -71520   71511      12
   71499   71529   71535   71538       3   71499   71529   71535   71541      34
   71499   71529  -71535   71541      35   71499   71529  -71535   71541      30
   71499   71529  -71535   71541       6   71559   71556   71562   71568       2
   71556   71562   71568   71574       4   71556   71562  -71568   71574       3
   71556   71562  -71568   71574       5   71556   71562  -71568   71574       6
   71556   71562   71568   71592       4   71556   71562  -71568   71592       3
   71556   71562  -71568   71592       5   71556   71562  -71568   71592       6
   71547   71556   71562   71568       2   71541   71547   71556   71559       3
   71541   71547   71556   71562      34   71541   71547  -71556   71562      35
   71541   71547  -71556   71562      30   71541   71547  -71556   71562       6
   71595   71592   71598   71601       2   71595   71592   71598   71628       2
   71592   71598   71601   71610       1   71592   71598  -71601   71610     104
   71592   71598  -71601   71610      15   71592   71598  -71601   71610       6
   71592   71598   71628   71619       4   71592   71598  -71628   71619       3
   71592   71598  -71628   71619       5   71592   71598  -71628   71619       6
   71592   71598   71628   71634       4   71592   71598  -71628   71634       3
   71592   71598  -71628   71634       5   71592   71598  -71628   71634       6
   71583   71574   71568   71592      43   71583   71574  -71568   71592      44
   71583   71574  -71568   71592      45   71583   71574  -71568   71592      46
   71574   71568   71592   71595       3   71574   71568   71592   71598       4
   71574   71568  -71592   71598       3   71574   71568  -71592   71598       5
   71574   71568  -71592   71598       6   71568   71574   71583   71586       4
   71568   71574  -71583   71586      47   71568   71574  -71583   71586       5
   71568   71574  -71583   71586      48   71568   71574   71583   71589       4
   71568   71574  -71583   71589      47   71568   71574  -71583   71589       5
   71568   71574  -71583   71589      48   71568   71592   71598   71601       2
   71568   71592   71598   71628       2   71562   71568   71574   71583      49
   71562   71568  -71574   71583      50   71562   71568  -71574   71583      45
   71562   71568  -71574   71583      51   71562   71568   71592   71595       3
   71562   71568   71592   71598      34   71562   71568  -71592   71598      35
   71562   71568  -71592   71598      30   71562   71568  -71592   71598       6
   71637   71634   71640   71646       2   71634   71640   71646   71655       4
   71634   71640  -71646   71655       3   71634   71640  -71646   71655       5
   71634   71640  -71646   71655       6   71628   71634   71640   71646       2
   71619   71628   71634   71637       3   71619   71628   71634   71640       4
   71619   71628  -71634   71640       3   71619   71628  -71634   71640       5
   71619   71628  -71634   71640       6   71610   71601  -71598   71628       3
   71610   71619   71628   71634      12   71601   71598  -71628   71619       3
   71601   71598   71628   71634       3   71601   71610  -71619   71628      31
   71601   71610  -71619   71628      32   71601   71610  -71619   71628      33
   71598   71601  -71610   71619      12   71598   71628  -71619   71610      12
   71598   71628   71634   71637       3   71598   71628   71634   71640      34
   71598   71628  -71634   71640      35   71598   71628  -71634   71640      30
   71598   71628  -71634   71640       6   71658   71655   71661   71667       2
   71655   71661   71667   71673       4   71655   71661  -71667   71673       3
   71655   71661  -71667   71673       5   71655   71661  -71667   71673       6
   71655   71661   71667   71727       4   71655   71661  -71667   71727       3
   71655   71661  -71667   71727       5   71655   71661  -71667   71727       6
   71646   71655   71661   71667       2   71640   71646   71655   71658       3
   71640   71646   71655   71661      34   71640   71646  -71655   71661      35
   71640   71646  -71655   71661      30   71640   71646  -71655   71661       6
   71730   71727   71733   71739       2   71727   71733   71739   71745       4
   71727   71733  -71739   71745       3   71727   71733  -71739   71745       5
   71727   71733  -71739   71745       6   71727   71733   71739   71775       4
   71727   71733  -71739   71775       3   71727   71733  -71739   71775       5
   71727   71733  -71739   71775       6   71706   71700   71697   71724      68
   71706   71712  -71718   71724      68   71700   71697   71724   71718     157
   71700   71706  -71712   71718      68   71697   71700   71706   71712      68
   71697   71724  -71718   71712     158   71691   71685  -71682   71724     160
   71691   71697   71700   71706      68   71691   71697   71724   71718     157
   71685   71682  -71724   71697     161   71685   71682   71724   71718     161
   71685   71691   71697   71700     159   71685   71691  -71697   71724     159
   71682   71673   71667   71727     162   71682   71673  -71667   71727     163
   71682   71673  -71667   71727     164   71682   71673  -71667   71727     165
   71682   71685  -71691   71697     143   71682   71724  -71697   71691     157
   71682   71724   71697   71700     157   71682   71724   71718   71712     158
   71673   71667   71727   71730       3   71673   71667   71727   71733       4
   71673   71667  -71727   71733       3   71673   71667  -71727   71733       5
   71673   71667  -71727   71733       6   71673   71682   71685   71691     160
   71673   71682   71724   71697     161   71673   71682   71724   71718     161
   71667   71673   71682   71685       4   71667   71673  -71682   71685       3
   71667   71673  -71682   71685       5   71667   71673  -71682   71685       6
   71667   71673   71682   71724     166   71667   71673  -71682   71724     167
   71667   71673  -71682   71724     168   71667   71673  -71682   71724     169
   71667   71727   71733   71739       2   71661   71667   71673   71682     170
   71661   71667  -71673   71682     171   71661   71667  -71673   71682     164
   71661   71667  -71673   71682     172   71661   71667   71727   71730       3
   71661   71667   71727   71733      34   71661   71667  -71727   71733      35
   71661   71667  -71727   71733      30   71661   71667  -71727   71733       6
   71778   71775   71781   71787       2   71775   71781   71787   71793       4
   71775   71781  -71787   71793       3   71775   71781  -71787   71793       5
   71775   71781  -71787   71793       6   71775   71781   71787   71817       4
   71775   71781  -71787   71817       3   71775   71781  -71787   71817       5
   71775   71781  -71787   71817       6   71763   71745   71739   71775      36
   71763   71745  -71739   71775      37   71763   71745  -71739   71775      38
   71763   71745  -71739   71775      39   71751   71745   71739   71775      36
   71751   71745  -71739   71775      37   71751   71745  -71739   71775      38
   71751   71745  -71739   71775      39   71745   71739   71775   71778       3
   71745   71739   71775   71781       4   71745   71739  -71775   71781       3
   71745   71739  -71775   71781       5   71745   71739  -71775   71781       6
   71739   71775   71781   71787       2   71733   71739   71745   71751      40
   71733   71739  -71745   71751      41   71733   71739  -71745   71751      38
   71733   71739  -71745   71751      42   71733   71739   71745   71763      40
   71733   71739  -71745   71763      41   71733   71739  -71745   71763      38
   71733   71739  -71745   71763      42   71733   71739   71775   71778       3
   71733   71739   71775   71781      34   71733   71739  -71775   71781      35
   71733   71739  -71775   71781      30   71733   71739  -71775   71781       6
   71820   71817   71823   71829       2   71817   71823   71829   71835       4
   71817   71823  -71829   71835       3   71817   71823  -71829   71835       5
   71817   71823  -71829   71835       6   71817   71823   71829   71865       4
   71817   71823  -71829   71865       3   71817   71823  -71829   71865       5
   71817   71823  -71829   71865       6   71802   71793   71787   71817     116
   71802   71793  -71787   71817     117   71802   71793  -71787   71817     118
   71802   71793  -71787   71817     119   71793   71787   71817   71820       3
   71793   71787   71817   71823       4   71793   71787  -71817   71823       3
   71793   71787  -71817   71823       5   71793   71787  -71817   71823       6
   71787   71793   71802   71805       4   71787   71793   71802   71808     120
   71787   71793  -71802   71808     121   71787   71793  -71802   71808     122
   71787   71793  -71802   71808     123   71787   71817   71823   71829       2
   71781   71787   71793   71802     124   71781   71787  -71793   71802     125
   71781   71787  -71793   71802     118   71781   71787  -71793   71802     126
   71781   71787   71817   71820       3   71781   71787   71817   71823      34
   71781   71787  -71817   71823      35   71781   71787  -71817   71823      30
   71781   71787  -71817   71823       6   71868   71865   71871   71877       2
   71865   71871   71877   71883       4   71865   71871  -71877   71883       3
   71865   71871  -71877   71883       5   71865   71871  -71877   71883       6
   71865   71871   71877   71907       4   71865   71871  -71877   71907       3
   71865   71871  -71877   71907       5   71865   71871  -71877   71907       6
   71853   71835   71829   71865      36   71853   71835  -71829   71865      37
   71853   71835  -71829   71865      38   71853   71835  -71829   71865      39
   71841   71835   71829   71865      36   71841   71835  -71829   71865      37
   71841   71835  -71829   71865      38   71841   71835  -71829   71865      39
   71835   71829   71865   71868       3   71835   71829   71865   71871       4
   71835   71829  -71865   71871       3   71835   71829  -71865   71871       5
   71835   71829  -71865   71871       6   71829   71865   71871   71877       2
   71823   71829   71835   71841      40   71823   71829  -71835   71841      41
   71823   71829  -71835   71841      38   71823   71829  -71835   71841      42
   71823   71829   71835   71853      40   71823   71829  -71835   71853      41
   71823   71829  -71835   71853      38   71823   71829  -71835   71853      42
   71823   71829   71865   71868       3   71823   71829   71865   71871      34
   71823   71829  -71865   71871      35   71823   71829  -71865   71871      30
   71823   71829  -71865   71871       6   71910   71907   71913   71916       2
   71910   71907   71913   71943       2   71907   71913   71916   71925       1
   71907   71913  -71916   71925     104   71907   71913  -71916   71925      15
   71907   71913  -71916   71925       6   71907   71913   71943   71934       4
   71907   71913  -71943   71934       3   71907   71913  -71943   71934       5
   71907   71913  -71943   71934       6   71907   71913   71943   71949       4
   71907   71913  -71943   71949       3   71907   71913  -71943   71949       5
   71907   71913  -71943   71949       6   71901   71883   71877   71907      52
   71901   71883  -71877   71907      53   71901   71883  -71877   71907      54
   71901   71883  -71877   71907      55   71889   71883   71877   71907      36
   71889   71883  -71877   71907      37   71889   71883  -71877   71907      38
   71889   71883  -71877   71907      39   71883   71877   71907   71910       3
   71883   71877   71907   71913       4   71883   71877  -71907   71913       3
   71883   71877  -71907   71913       5   71883   71877  -71907   71913       6
   71877   71907   71913   71916       2   71877   71907   71913   71943       2
   71871   71877   71883   71889      40   71871   71877  -71883   71889      41
   71871   71877  -71883   71889      38   71871   71877  -71883   71889      42
   71871   71877   71883   71901      65   71871   71877  -71883   71901      66
   71871   71877  -71883   71901      54   71871   71877  -71883   71901      67
   71871   71877   71907   71910       3   71871   71877   71907   71913      34
   71871   71877  -71907   71913      35   71871   71877  -71907   71913      30
   71871   71877  -71907   71913       6   71952   71949   71955   71961       2
   71949   71955   71961   71967       4   71949   71955  -71961   71967       3
   71949   71955  -71961   71967       5   71949   71955  -71961   71967       6
   71949   71955   71961   71997       4   71949   71955  -71961   71997       3
   71949   71955  -71961   71997       5   71949   71955  -71961   71997       6
   71943   71949   71955   71961       2   71934   71943   71949   71952       3
   71934   71943   71949   71955       4   71934   71943  -71949   71955       3
   71934   71943  -71949   71955       5   71934   71943  -71949   71955       6
   71925   71916  -71913   71943       3   71925   71934   71943   71949      12
   71916   71913  -71943   71934       3   71916   71913   71943   71949       3
   71916   71925  -71934   71943      31   71916   71925  -71934   71943      32
   71916   71925  -71934   71943      33   71913   71916  -71925   71934      12
   71913   71943  -71934   71925      12   71913   71943   71949   71952       3
   71913   71943   71949   71955      34   71913   71943  -71949   71955      35
   71913   71943  -71949   71955      30   71913   71943  -71949   71955       6
   72000   71997   72003   72009       2   71997   72003   72009   72015       4
   71997   72003  -72009   72015       3   71997   72003  -72009   72015       5
   71997   72003  -72009   72015       6   71997   72003   72009   72060       4
   71997   72003  -72009   72060       3   71997   72003  -72009   72060       5
   71997   72003  -72009   72060       6   71985   71967   71961   71997      36
   71985   71967  -71961   71997      37   71985   71967  -71961   71997      38
   71985   71967  -71961   71997      39   71973   71967   71961   71997      36
   71973   71967  -71961   71997      37   71973   71967  -71961   71997      38
   71973   71967  -71961   71997      39   71967   71961   71997   72000       3
   71967   71961   71997   72003       4   71967   71961  -71997   72003       3
   71967   71961  -71997   72003       5   71967   71961  -71997   72003       6
   71961   71997   72003   72009       2   71955   71961   71967   71973      40
   71955   71961  -71967   71973      41   71955   71961  -71967   71973      38
   71955   71961  -71967   71973      42   71955   71961   71967   71985      40
   71955   71961  -71967   71985      41   71955   71961  -71967   71985      38
   71955   71961  -71967   71985      42   71955   71961   71997   72000       3
   71955   71961   71997   72003      34   71955   71961  -71997   72003      35
   71955   71961  -71997   72003      30   71955   71961  -71997   72003       6
   72063   72060   72066   72069       2   72063   72060   72066   72096       2
   72060   72066   72069   72078       1   72060   72066  -72069   72078     104
   72060   72066  -72069   72078      15   72060   72066  -72069   72078       6
   72060   72066   72096   72087       4   72060   72066  -72096   72087       3
   72060   72066  -72096   72087       5   72060   72066  -72096   72087       6
   72060   72066   72096   72102       4   72060   72066  -72096   72102       3
   72060   72066  -72096   72102       5   72060   72066  -72096   72102       6
   72042   72039   72048   72054      68   72033   72027   72024   72054      68
   72033   72039  -72048   72054      68   72027   72024   72054   72048      68
   72027   72033   72039   72042      68   72027   72033  -72039   72048      68
   72024   72015   72009   72060      69   72024   72015  -72009   72060      70
   72024   72015  -72009   72060      71   72024   72015  -72009   72060      72
   72024   72027   72033   72039      68   72024   72054  -72048   72039      68
   72015   72009   72060   72063       3   72015   72009   72060   72066       4
   72015   72009  -72060   72066       3   72015   72009  -72060   72066       5
   72015   72009  -72060   72066       6   72015   72024   72027   72033      68
   72015   72024   72054   72048      68   72009   72015   72024   72027       4
   72009   72015  -72024   72027      73   72009   72015  -72024   72027       5
   72009   72015  -72024   72027      74   72009   72015   72024   72054       4
   72009   72015  -72024   72054      73   72009   72015  -72024   72054       5
   72009   72015  -72024   72054      74   72009   72060   72066   72069       2
   72009   72060   72066   72096       2   72003   72009   72015   72024      75
   72003   72009  -72015   72024      76   72003   72009  -72015   72024      71
   72003   72009  -72015   72024      77   72003   72009   72060   72063       3
   72003   72009   72060   72066      34   72003   72009  -72060   72066      35
   72003   72009  -72060   72066      30   72003   72009  -72060   72066       6
   72105   72102   72108   72114       2   72102   72108   72114   72123       4
   72102   72108  -72114   72123       3   72102   72108  -72114   72123       5
   72102   72108  -72114   72123       6   72096   72102   72108   72114       2
   72087   72096   72102   72105       3   72087   72096   72102   72108       4
   72087   72096  -72102   72108       3   72087   72096  -72102   72108       5
   72087   72096  -72102   72108       6   72078   72069  -72066   72096       3
   72078   72087   72096   72102      12   72069   72066  -72096   72087       3
   72069   72066   72096   72102       3   72069   72078  -72087   72096      31
   72069   72078  -72087   72096      32   72069   72078  -72087   72096      33
   72066   72069  -72078   72087      12   72066   72096  -72087   72078      12
   72066   72096   72102   72105       3   72066   72096   72102   72108      34
   72066   72096  -72102   72108      35   72066   72096  -72102   72108      30
   72066   72096  -72102   72108       6   72126   72123   72129   72135       2
   72123   72129   72135   72144       4   72123   72129  -72135   72144       3
   72123   72129  -72135   72144       5   72123   72129  -72135   72144       6
   72114   72123   72129   72135       2   72108   72114   72123   72126       3
   72108   72114   72123   72129      34   72108   72114  -72123   72129      35
   72108   72114  -72123   72129      30   72108   72114  -72123   72129       6
   72147   72144   72150   72156       2   72144   72150   72156   72162       4
   72144   72150  -72156   72162       3   72144   72150  -72156   72162       5
   72144   72150  -72156   72162       6   72144   72150   72156   72180       4
   72144   72150  -72156   72180       3   72144   72150  -72156   72180       5
   72144   72150  -72156   72180       6   72135   72144   72150   72156       2
   72129   72135   72144   72147       3   72129   72135   72144   72150      34
   72129   72135  -72144   72150      35   72129   72135  -72144   72150      30
   72129   72135  -72144   72150       6   72183   72180   72186   72192       2
   72180   72186   72192   72198       4   72180   72186  -72192   72198       3
   72180   72186  -72192   72198       5   72180   72186  -72192   72198       6
   72180   72186   72192   72225       4   72180   72186  -72192   72225       3
   72180   72186  -72192   72225       5   72180   72186  -72192   72225       6
   72171   72162   72156   72180      43   72171   72162  -72156   72180      44
   72171   72162  -72156   72180      45   72171   72162  -72156   72180      46
   72162   72156   72180   72183       3   72162   72156   72180   72186       4
   72162   72156  -72180   72186       3   72162   72156  -72180   72186       5
   72162   72156  -72180   72186       6   72156   72162   72171   72174       4
   72156   72162  -72171   72174      47   72156   72162  -72171   72174       5
   72156   72162  -72171   72174      48   72156   72162   72171   72177       4
   72156   72162  -72171   72177      47   72156   72162  -72171   72177       5
   72156   72162  -72171   72177      48   72156   72180   72186   72192       2
   72150   72156   72162   72171      49   72150   72156  -72162   72171      50
   72150   72156  -72162   72171      45   72150   72156  -72162   72171      51
   72150   72156   72180   72183       3   72150   72156   72180   72186      34
   72150   72156  -72180   72186      35   72150   72156  -72180   72186      30
   72150   72156  -72180   72186       6   72228   72225   72231   72237       2
   72225   72231   72237   72243       4   72225   72231  -72237   72243       3
   72225   72231  -72237   72243       5   72225   72231  -72237   72243       6
   72225   72231   72237   72270       4   72225   72231  -72237   72270       3
   72225   72231  -72237   72270       5   72225   72231  -72237   72270       6
   72207   72198   72192   72225       8   72207   72198  -72192   72225       9
   72207   72198  -72192   72225      10   72207   72198  -72192   72225      11
   72198   72192   72225   72228       3   72198   72192   72225   72231       4
   72198   72192  -72225   72231       3   72198   72192  -72225   72231       5
   72198   72192  -72225   72231       6   72198   72207   72216   72219      88
   72198   72207  -72216   72219      89   72198   72207   72216   72222      88
   72198   72207  -72216   72222      89   72192   72198   72207   72216      90
   72192   72198  -72207   72216      91   72192   72198  -72207   72216      92
   72192   72198  -72207   72216      93   72192   72225   72231   72237       2
   72186   72192   72198   72207      24   72186   72192  -72198   72207      25
   72186   72192  -72198   72207      10   72186   72192  -72198   72207      26
   72186   72192   72225   72228       3   72186   72192   72225   72231      34
   72186   72192  -72225   72231      35   72186   72192  -72225   72231      30
   72186   72192  -72225   72231       6   72273   72270   72276   72282       2
   72270   72276   72282   72288       4   72270   72276  -72282   72288       3
   72270   72276  -72282   72288       5   72270   72276  -72282   72288       6
   72270   72276   72282   72333       4   72270   72276  -72282   72333       3
   72270   72276  -72282   72333       5   72270   72276  -72282   72333       6
   72252   72243   72237   72270       8   72252   72243  -72237   72270       9
   72252   72243  -72237   72270      10   72252   72243  -72237   72270      11
   72243   72237   72270   72273       3   72243   72237   72270   72276       4
   72243   72237  -72270   72276       3   72243   72237  -72270   72276       5
   72243   72237  -72270   72276       6   72243   72252   72261   72264      88
   72243   72252  -72261   72264      89   72243   72252   72261   72267      88
   72243   72252  -72261   72267      89   72237   72243   72252   72261      90
   72237   72243  -72252   72261      91   72237   72243  -72252   72261      92
   72237   72243  -72252   72261      93   72237   72270   72276   72282       2
   72231   72237   72243   72252      24   72231   72237  -72243   72252      25
   72231   72237  -72243   72252      10   72231   72237  -72243   72252      26
   72231   72237   72270   72273       3   72231   72237   72270   72276      34
   72231   72237  -72270   72276      35   72231   72237  -72270   72276      30
   72231   72237  -72270   72276       6   72336   72333   72339   72345       2
   72333   72339   72345   72351       4   72333   72339  -72345   72351       3
   72333   72339  -72345   72351       5   72333   72339  -72345   72351       6
   72333   72339   72345   72363       4   72333   72339  -72345   72363       3
   72333   72339  -72345   72363       5   72333   72339  -72345   72363       6
   72315   72312   72321   72327      68   72306   72300   72297   72327      68
   72306   72312  -72321   72327      68   72300   72297   72327   72321      68
   72300   72306   72312   72315      68   72300   72306  -72312   72321      68
   72297   72288   72282   72333      69   72297   72288  -72282   72333      70
   72297   72288  -72282   72333      71   72297   72288  -72282   72333      72
   72297   72300   72306   72312      68   72297   72327  -72321   72312      68
   72288   72282   72333   72336       3   72288   72282   72333   72339       4
   72288   72282  -72333   72339       3   72288   72282  -72333   72339       5
   72288   72282  -72333   72339       6   72288   72297   72300   72306      68
   72288   72297   72327   72321      68   72282   72288   72297   72300       4
   72282   72288  -72297   72300      73   72282   72288  -72297   72300       5
   72282   72288  -72297   72300      74   72282   72288   72297   72327       4
   72282   72288  -72297   72327      73   72282   72288  -72297   72327       5
   72282   72288  -72297   72327      74   72282   72333   72339   72345       2
   72276   72282   72288   72297      75   72276   72282  -72288   72297      76
   72276   72282  -72288   72297      71   72276   72282  -72288   72297      77
   72276   72282   72333   72336       3   72276   72282   72333   72339      34
   72276   72282  -72333   72339      35   72276   72282  -72333   72339      30
   72276   72282  -72333   72339       6   72366   72363   72369   72375       2
   72363   72369   72375   72381       4   72363   72369  -72375   72381       3
   72363   72369  -72375   72381       5   72363   72369  -72375   72381       6
   72363   72369   72375   72426       4   72363   72369  -72375   72426       3
   72363   72369  -72375   72426       5   72363   72369  -72375   72426       6
   72351   72345   72363   72366       3   72351   72345   72363   72369       4
   72351   72345  -72363   72369       3   72351   72345  -72363   72369       5
   72351   72345  -72363   72369       6   72345   72363   72369   72375       2
   72339   72345   72363   72366       3   72339   72345   72363   72369      34
   72339   72345  -72363   72369      35   72339   72345  -72363   72369      30
   72339   72345  -72363   72369       6   72429   72426   72432   72438       2
   72426   72432   72438   72444       4   72426   72432  -72438   72444       3
   72426   72432  -72438   72444       5   72426   72432  -72438   72444       6
   72426   72432   72438   72474       4   72426   72432  -72438   72474       3
   72426   72432  -72438   72474       5   72426   72432  -72438   72474       6
   72408   72405   72414   72420      68   72399   72393   72390   72420      68
   72399   72405  -72414   72420      68   72393   72390   72420   72414      68
   72393   72399   72405   72408      68   72393   72399  -72405   72414      68
   72390   72381   72375   72426      69   72390   72381  -72375   72426      70
   72390   72381  -72375   72426      71   72390   72381  -72375   72426      72
   72390   72393   72399   72405      68   72390   72420  -72414   72405      68
   72381   72375   72426   72429       3   72381   72375   72426   72432       4
   72381   72375  -72426   72432       3   72381   72375  -72426   72432       5
   72381   72375  -72426   72432       6   72381   72390   72393   72399      68
   72381   72390   72420   72414      68   72375   72381   72390   72393       4
   72375   72381  -72390   72393      73   72375   72381  -72390   72393       5
   72375   72381  -72390   72393      74   72375   72381   72390   72420       4
   72375   72381  -72390   72420      73   72375   72381  -72390   72420       5
   72375   72381  -72390   72420      74   72375   72426   72432   72438       2
   72369   72375   72381   72390      75   72369   72375  -72381   72390      76
   72369   72375  -72381   72390      71   72369   72375  -72381   72390      77
   72369   72375   72426   72429       3   72369   72375   72426   72432      34
   72369   72375  -72426   72432      35   72369   72375  -72426   72432      30
   72369   72375  -72426   72432       6   72477   72474   72480   72486       2
   72474   72480   72486   72492       4   72474   72480  -72486   72492       3
   72474   72480  -72486   72492       5   72474   72480  -72486   72492       6
   72474   72480   72486   72534       4   72474   72480  -72486   72534       3
   72474   72480  -72486   72534       5   72474   72480  -72486   72534       6
   72462   72444   72438   72474      36   72462   72444  -72438   72474      37
   72462   72444  -72438   72474      38   72462   72444  -72438   72474      39
   72450   72444   72438   72474      36   72450   72444  -72438   72474      37
   72450   72444  -72438   72474      38   72450   72444  -72438   72474      39
   72444   72438   72474   72477       3   72444   72438   72474   72480       4
   72444   72438  -72474   72480       3   72444   72438  -72474   72480       5
   72444   72438  -72474   72480       6   72438   72474   72480   72486       2
   72432   72438   72444   72450      40   72432   72438  -72444   72450      41
   72432   72438  -72444   72450      38   72432   72438  -72444   72450      42
   72432   72438   72444   72462      40   72432   72438  -72444   72462      41
   72432   72438  -72444   72462      38   72432   72438  -72444   72462      42
   72432   72438   72474   72477       3   72432   72438   72474   72480      34
   72432   72438  -72474   72480      35   72432   72438  -72474   72480      30
   72432   72438  -72474   72480       6   72537   72534   72540   72546       2
   72534   72540   72546   72552       4   72534   72540  -72546   72552       3
   72534   72540  -72546   72552       5   72534   72540  -72546   72552       6
   72534   72540   72546   72597       4   72534   72540  -72546   72597       3
   72534   72540  -72546   72597       5   72534   72540  -72546   72597       6
   72510   72504   72501   72528      68   72510   72516  -72522   72528      68
   72504   72501   72528   72522      68   72504   72510  -72516   72522      68
   72501   72492   72486   72534      69   72501   72492  -72486   72534      70
   72501   72492  -72486   72534      71   72501   72492  -72486   72534      72
   72501   72504   72510   72516      68   72501   72528  -72522   72516      68
   72492   72486   72534   72537       3   72492   72486   72534   72540       4
   72492   72486  -72534   72540       3   72492   72486  -72534   72540       5
   72492   72486  -72534   72540       6   72492   72501   72504   72510      68
   72492   72501   72528   72522      68   72486   72492   72501   72504       4
   72486   72492  -72501   72504      73   72486   72492  -72501   72504       5
   72486   72492  -72501   72504      74   72486   72492   72501   72528       4
   72486   72492  -72501   72528      73   72486   72492  -72501   72528       5
   72486   72492  -72501   72528      74   72486   72534   72540   72546       2
   72480   72486   72492   72501      75   72480   72486  -72492   72501      76
   72480   72486  -72492   72501      71   72480   72486  -72492   72501      77
   72480   72486   72534   72537       3   72480   72486   72534   72540      34
   72480   72486  -72534   72540      35   72480   72486  -72534   72540      30
   72480   72486  -72534   72540       6   72600   72597   72603   72609       2
   72597   72603   72609   72615       4   72597   72603  -72609   72615       3
   72597   72603  -72609   72615       5   72597   72603  -72609   72615       6
   72597   72603   72609   72648       4   72597   72603  -72609   72648       3
   72597   72603  -72609   72648       5   72597   72603  -72609   72648       6
   72579   72576   72585   72591      68   72570   72564   72561   72591      68
   72570   72576  -72585   72591      68   72564   72561   72591   72585      68
   72564   72570   72576   72579      68   72564   72570  -72576   72585      68
   72561   72552   72546   72597      69   72561   72552  -72546   72597      70
   72561   72552  -72546   72597      71   72561   72552  -72546   72597      72
   72561   72564   72570   72576      68   72561   72591  -72585   72576      68
   72552   72546   72597   72600       3   72552   72546   72597   72603       4
   72552   72546  -72597   72603       3   72552   72546  -72597   72603       5
   72552   72546  -72597   72603       6   72552   72561   72564   72570      68
   72552   72561   72591   72585      68   72546   72552   72561   72564       4
   72546   72552  -72561   72564      73   72546   72552  -72561   72564       5
   72546   72552  -72561   72564      74   72546   72552   72561   72591       4
   72546   72552  -72561   72591      73   72546   72552  -72561   72591       5
   72546   72552  -72561   72591      74   72546   72597   72603   72609       2
   72540   72546   72552   72561      75   72540   72546  -72552   72561      76
   72540   72546  -72552   72561      71   72540   72546  -72552   72561      77
   72540   72546   72597   72600       3   72540   72546   72597   72603      34
   72540   72546  -72597   72603      35   72540   72546  -72597   72603      30
   72540   72546  -72597   72603       6   72651   72648   72654   72660       2
   72648   72654   72660   72666       4   72648   72654  -72660   72666       3
   72648   72654  -72660   72666       5   72648   72654  -72660   72666       6
   72648   72654   72660   72678       4   72648   72654  -72660   72678       3
   72648   72654  -72660   72678       5   72648   72654  -72660   72678       6
   72624   72615   72609   72648       8   72624   72615  -72609   72648       9
   72624   72615  -72609   72648      10   72624   72615  -72609   72648      11
   72615   72609   72648   72651       3   72615   72609   72648   72654       4
   72615   72609  -72648   72654       3   72615   72609  -72648   72654       5
   72615   72609  -72648   72654       6   72615   72624   72633   72636       4
   72615   72624   72633   72639      96   72615   72624  -72633   72639      97
   72615   72624  -72633   72639      98   72615   72624  -72633   72639      99
   72609   72615   72624   72633     100   72609   72615  -72624   72633     101
   72609   72615  -72624   72633     102   72609   72615  -72624   72633     103
   72609   72648   72654   72660       2   72603   72609   72615   72624      24
   72603   72609  -72615   72624      25   72603   72609  -72615   72624      10
   72603   72609  -72615   72624      26   72603   72609   72648   72651       3
   72603   72609   72648   72654      34   72603   72609  -72648   72654      35
   72603   72609  -72648   72654      30   72603   72609  -72648   72654       6
   72681   72678   72684   72690       2   72678   72684   72690   72696       4
   72678   72684  -72690   72696       3   72678   72684  -72690   72696       5
   72678   72684  -72690   72696       6   72678   72684   72690   72750       4
   72678   72684  -72690   72750       3   72678   72684  -72690   72750       5
   72678   72684  -72690   72750       6   72666   72660   72678   72681       3
   72666   72660   72678   72684       4   72666   72660  -72678   72684       3
   72666   72660  -72678   72684       5   72666   72660  -72678   72684       6
   72660   72678   72684   72690       2   72654   72660   72678   72681       3
   72654   72660   72678   72684      34   72654   72660  -72678   72684      35
   72654   72660  -72678   72684      30   72654   72660  -72678   72684       6
   72753   72750   72756   72762       2   72750   72756   72762   72768       4
   72750   72756  -72762   72768       3   72750   72756  -72762   72768       5
   72750   72756  -72762   72768       6   72750   72756   72762   72798       4
   72750   72756  -72762   72798       3   72750   72756  -72762   72798       5
   72750   72756  -72762   72798       6   72714   72723   72729   72732      27
   72714   72723  -72729   72732       6   72714   72723   72729   72741      27
   72714   72723  -72729   72741       6   72705   72696   72690   72750      12
   72705   72714   72723   72729       4   72705   72714  -72723   72729       5
   72696   72690   72750   72753       3   72696   72690   72750   72756       4
   72696   72690  -72750   72756       3   72696   72690  -72750   72756       5
   72696   72690  -72750   72756       6   72696   72705   72714   72723      12
   72690   72696   72705   72714      31   72690   72696  -72705   72714      32
   72690   72696  -72705   72714      33   72690   72750   72756   72762       2
   72684   72690   72696   72705      12   72684   72690   72750   72753       3
   72684   72690   72750   72756      34   72684   72690  -72750   72756      35
   72684   72690  -72750   72756      30   72684   72690  -72750   72756       6
   72801   72798   72804   72810       2   72798   72804   72810   72816       4
   72798   72804  -72810   72816       3   72798   72804  -72810   72816       5
   72798   72804  -72810   72816       6   72798   72804   72810   72855       4
   72798   72804  -72810   72855       3   72798   72804  -72810   72855       5
   72798   72804  -72810   72855       6   72786   72768   72762   72798      36
   72786   72768  -72762   72798      37   72786   72768  -72762   72798      38
   72786   72768  -72762   72798      39   72774   72768   72762   72798      36
   72774   72768  -72762   72798      37   72774   72768  -72762   72798      38
   72774   72768  -72762   72798      39   72768   72762   72798   72801       3
   72768   72762   72798   72804       4   72768   72762  -72798   72804       3
   72768   72762  -72798   72804       5   72768   72762  -72798   72804       6
   72762   72798   72804   72810       2   72756   72762   72768   72774      40
   72756   72762  -72768   72774      41   72756   72762  -72768   72774      38
   72756   72762  -72768   72774      42   72756   72762   72768   72786      40
   72756   72762  -72768   72786      41   72756   72762  -72768   72786      38
   72756   72762  -72768   72786      42   72756   72762   72798   72801       3
   72756   72762   72798   72804      34   72756   72762  -72798   72804      35
   72756   72762  -72798   72804      30   72756   72762  -72798   72804       6
   72858   72855   72861   72867       2   72855   72861   72867   72873       4
   72855   72861  -72867   72873       3   72855   72861  -72867   72873       5
   72855   72861  -72867   72873       6   72855   72861   72867   72912       4
   72855   72861  -72867   72912       3   72855   72861  -72867   72912       5
   72855   72861  -72867   72912       6   72825   72816   72810   72855      78
   72825   72816  -72810   72855      79   72825   72816  -72810   72855      10
   72825   72816  -72810   72855      80   72816   72810   72855   72858       3
   72816   72810   72855   72861       4   72816   72810  -72855   72861       3
   72816   72810  -72855   72861       5   72816   72810  -72855   72861       6
   72810   72816   72825   72831      81   72810   72816  -72825   72831      82
   72810   72816  -72825   72831      83   72810   72816  -72825   72831      84
   72810   72816   72825   72843      81   72810   72816  -72825   72843      82
   72810   72816  -72825   72843      83   72810   72816  -72825   72843      84
   72810   72855   72861   72867       2   72804   72810   72816   72825      85
   72804   72810  -72816   72825      86   72804   72810  -72816   72825      10
   72804   72810  -72816   72825      87   72804   72810   72855   72858       3
   72804   72810   72855   72861      34   72804   72810  -72855   72861      35
   72804   72810  -72855   72861      30   72804   72810  -72855   72861       6
   72915   72912   72918   72924       2   72912   72918   72924   72930       4
   72912   72918  -72924   72930       3   72912   72918  -72924   72930       5
   72912   72918  -72924   72930       6   72912   72918   72924   72978       4
   72912   72918  -72924   72978       3   72912   72918  -72924   72978       5
   72912   72918  -72924   72978       6   72891   72873   72867   72912     127
   72891   72873  -72867   72912     128   72891   72873  -72867   72912     129
   72891   72873  -72867   72912     130   72879   72873   72867   72912      36
   72879   72873  -72867   72912      37   72879   72873  -72867   72912      38
   72879   72873  -72867   72912      39   72879   72873   72891   72900     131
   72879   72873  -72891   72900     132   72879   72873  -72891   72900     133
   72879   72873  -72891   72900     134   72873   72867   72912   72915       3
   72873   72867   72912   72918       4   72873   72867  -72912   72918       3
   72873   72867  -72912   72918       5   72873   72867  -72912   72918       6
   72867   72873   72891   72900     135   72867   72873  -72891   72900     136
   72867   72873  -72891   72900     133   72867   72873  -72891   72900     137
   72867   72912   72918   72924       2   72861   72867   72873   72879      40
   72861   72867  -72873   72879      41   72861   72867  -72873   72879      38
   72861   72867  -72873   72879      42   72861   72867   72873   72891     138
   72861   72867  -72873   72891     139   72861   72867  -72873   72891     129
   72861   72867  -72873   72891     140   72861   72867   72912   72915       3
   72861   72867   72912   72918      34   72861   72867  -72912   72918      35
   72861   72867  -72912   72918      30   72861   72867  -72912   72918       6
   72981   72978   72984   72990       2   72978   72984   72990   72996       4
   72978   72984  -72990   72996       3   72978   72984  -72990   72996       5
   72978   72984  -72990   72996       6   72978   72984   72990   73008       4
   72978   72984  -72990   73008       3   72978   72984  -72990   73008       5
   72978   72984  -72990   73008       6   72939   72930   72924   72978      12
   72939   72948   72957   72966      12   72930   72924   72978   72981       3
   72930   72924   72978   72984       4   72930   72924  -72978   72984       3
   72930   72924  -72978   72984       5   72930   72924  -72978   72984       6
   72930   72939   72948   72957      31   72930   72939  -72948   72957      32
   72930   72939  -72948   72957      33   72924   72930   72939   72948      31
   72924   72930  -72939   72948      32   72924   72930  -72939   72948      33
   72924   72978   72984   72990       2   72918   72924   72930   72939      12
   72918   72924   72978   72981       3   72918   72924   72978   72984      34
   72918   72924  -72978   72984      35   72918   72924  -72978   72984      30
   72918   72924  -72978   72984       6   73011   73008   73014   73020       2
   73008   73014   73020   73029       4   73008   73014  -73020   73029       3
   73008   73014  -73020   73029       5   73008   73014  -73020   73029       6
   72996   72990   73008   73011       3   72996   72990   73008   73014       4
   72996   72990  -73008   73014       3   72996   72990  -73008   73014       5
   72996   72990  -73008   73014       6   72990   73008   73014   73020       2
   72984   72990   73008   73011       3   72984   72990   73008   73014      34
   72984   72990  -73008   73014      35   72984   72990  -73008   73014      30
   72984   72990  -73008   73014       6   73032   73029   73035   73041       2
   73029   73035   73041   73047       4   73029   73035  -73041   73047       3
   73029   73035  -73041   73047       5   73029   73035  -73041   73047       6
   73029   73035   73041   73065       4   73029   73035  -73041   73065       3
   73029   73035  -73041   73065       5   73029   73035  -73041   73065       6
   73020   73029   73035   73041       2   73014   73020   73029   73032       3
   73014   73020   73029   73035      34   73014   73020  -73029   73035      35
   73014   73020  -73029   73035      30   73014   73020  -73029   73035       6
   73068   73065   73071   73077       2   73065   73071   73077   73083       4
   73065   73071  -73077   73083       3   73065   73071  -73077   73083       5
   73065   73071  -73077   73083       6   73065   73071   73077   73116       4
   73065   73071  -73077   73116       3   73065   73071  -73077   73116       5
   73065   73071  -73077   73116       6   73056   73047   73041   73065      43
   73056   73047  -73041   73065      44   73056   73047  -73041   73065      45
   73056   73047  -73041   73065      46   73047   73041   73065   73068       3
   73047   73041   73065   73071       4   73047   73041  -73065   73071       3
   73047   73041  -73065   73071       5   73047   73041  -73065   73071       6
   73041   73047   73056   73059       4   73041   73047  -73056   73059      47
   73041   73047  -73056   73059       5   73041   73047  -73056   73059      48
   73041   73047   73056   73062       4   73041   73047  -73056   73062      47
   73041   73047  -73056   73062       5   73041   73047  -73056   73062      48
   73041   73065   73071   73077       2   73035   73041   73047   73056      49
   73035   73041  -73047   73056      50   73035   73041  -73047   73056      45
   73035   73041  -73047   73056      51   73035   73041   73065   73068       3
   73035   73041   73065   73071      34   73035   73041  -73065   73071      35
   73035   73041  -73065   73071      30   73035   73041  -73065   73071       6
   73119   73116   73122   73128       2   73116   73122   73128   73134       4
   73116   73122  -73128   73134       3   73116   73122  -73128   73134       5
   73116   73122  -73128   73134       6   73116   73122   73128   73146       4
   73116   73122  -73128   73146       3   73116   73122  -73128   73146       5
   73116   73122  -73128   73146       6   73092   73083   73077   73116       8
   73092   73083  -73077   73116       9   73092   73083  -73077   73116      10
   73092   73083  -73077   73116      11   73083   73077   73116   73119       3
   73083   73077   73116   73122       4   73083   73077  -73116   73122       3
   73083   73077  -73116   73122       5   73083   73077  -73116   73122       6
   73083   73092   73101   73104      16   73083   73092  -73101   73104      17
   73083   73092  -73101   73104      18   73083   73092  -73101   73104      19
   73077   73083   73092   73101      20   73077   73083  -73092   73101      21
   73077   73083  -73092   73101      22   73077   73083  -73092   73101      23
   73077   73116   73122   73128       2   73071   73077   73083   73092      24
   73071   73077  -73083   73092      25   73071   73077  -73083   73092      10
   73071   73077  -73083   73092      26   73071   73077   73116   73119       3
   73071   73077   73116   73122      34   73071   73077  -73116   73122      35
   73071   73077  -73116   73122      30   73071   73077  -73116   73122       6
   73149   73146   73152   73158       2   73146   73152   73158   73164       4
   73146   73152  -73158   73164       3   73146   73152  -73158   73164       5
   73146   73152  -73158   73164       6   73146   73152   73158   73182       4
   73146   73152  -73158   73182       3   73146   73152  -73158   73182       5
   73146   73152  -73158   73182       6   73134   73128   73146   73149       3
   73134   73128   73146   73152       4   73134   73128  -73146   73152       3
   73134   73128  -73146   73152       5   73134   73128  -73146   73152       6
   73128   73146   73152   73158       2   73122   73128   73146   73149       3
   73122   73128   73146   73152      34   73122   73128  -73146   73152      35
   73122   73128  -73146   73152      30   73122   73128  -73146   73152       6
   73185   73182   73188   73194       2   73182   73188   73194   73200       4
   73182   73188  -73194   73200       3   73182   73188  -73194   73200       5
   73182   73188  -73194   73200       6   73182   73188   73194   73239       4
   73182   73188  -73194   73239       3   73182   73188  -73194   73239       5
   73182   73188  -73194   73239       6   73173   73164   73158   73182      43
   73173   73164  -73158   73182      44   73173   73164  -73158   73182      45
   73173   73164  -73158   73182      46   73164   73158   73182   73185       3
   73164   73158   73182   73188       4   73164   73158  -73182   73188       3
   73164   73158  -73182   73188       5   73164   73158  -73182   73188       6
   73158   73164   73173   73176       4   73158   73164  -73173   73176      47
   73158   73164  -73173   73176       5   73158   73164  -73173   73176      48
   73158   73164   73173   73179       4   73158   73164  -73173   73179      47
   73158   73164  -73173   73179       5   73158   73164  -73173   73179      48
   73158   73182   73188   73194       2   73152   73158   73164   73173      49
   73152   73158  -73164   73173      50   73152   73158  -73164   73173      45
   73152   73158  -73164   73173      51   73152   73158   73182   73185       3
   73152   73158   73182   73188      34   73152   73158  -73182   73188      35
   73152   73158  -73182   73188      30   73152   73158  -73182   73188       6
   73242   73239   73245   73251       2   73239   73245   73251   73257       4
   73239   73245  -73251   73257       3   73239   73245  -73251   73257       5
   73239   73245  -73251   73257       6   73239   73245   73251   73269       4
   73239   73245  -73251   73269       3   73239   73245  -73251   73269       5
   73239   73245  -73251   73269       6   73209   73200   73194   73239      78
   73209   73200  -73194   73239      79   73209   73200  -73194   73239      10
   73209   73200  -73194   73239      80   73200   73194   73239   73242       3
   73200   73194   73239   73245       4   73200   73194  -73239   73245       3
   73200   73194  -73239   73245       5   73200   73194  -73239   73245       6
   73194   73200   73209   73215      81   73194   73200  -73209   73215      82
   73194   73200  -73209   73215      83   73194   73200  -73209   73215      84
   73194   73200   73209   73227      81   73194   73200  -73209   73227      82
   73194   73200  -73209   73227      83   73194   73200  -73209   73227      84
   73194   73239   73245   73251       2   73188   73194   73200   73209      85
   73188   73194  -73200   73209      86   73188   73194  -73200   73209      10
   73188   73194  -73200   73209      87   73188   73194   73239   73242       3
   73188   73194   73239   73245      34   73188   73194  -73239   73245      35
   73188   73194  -73239   73245      30   73188   73194  -73239   73245       6
   73272   73269   73275   73281       2   73269   73275   73281   73287       4
   73269   73275  -73281   73287       3   73269   73275  -73281   73287       5
   73269   73275  -73281   73287       6   73269   73275   73281   73314       4
   73269   73275  -73281   73314       3   73269   73275  -73281   73314       5
   73269   73275  -73281   73314       6   73257   73251   73269   73272       3
   73257   73251   73269   73275       4   73257   73251  -73269   73275       3
   73257   73251  -73269   73275       5   73257   73251  -73269   73275       6
   73251   73269   73275   73281       2   73245   73251   73269   73272       3
   73245   73251   73269   73275      34   73245   73251  -73269   73275      35
   73245   73251  -73269   73275      30   73245   73251  -73269   73275       6
   73317   73314   73320   73326       2   73314   73320   73326   73332       4
   73314   73320  -73326   73332       3   73314   73320  -73326   73332       5
   73314   73320  -73326   73332       6   73314   73320   73326   73371       4
   73314   73320  -73326   73371       3   73314   73320  -73326   73371       5
   73314   73320  -73326   73371       6   73296   73287   73281   73314       8
   73296   73287  -73281   73314       9   73296   73287  -73281   73314      10
   73296   73287  -73281   73314      11   73287   73281   73314   73317       3
   73287   73281   73314   73320       4   73287   73281  -73314   73320       3
   73287   73281  -73314   73320       5   73287   73281  -73314   73320       6
   73287   73296   73305   73308      88   73287   73296  -73305   73308      89
   73287   73296   73305   73311      88   73287   73296  -73305   73311      89
   73281   73287   73296   73305      90   73281   73287  -73296   73305      91
   73281   73287  -73296   73305      92   73281   73287  -73296   73305      93
   73281   73314   73320   73326       2   73275   73281   73287   73296      24
   73275   73281  -73287   73296      25   73275   73281  -73287   73296      10
   73275   73281  -73287   73296      26   73275   73281   73314   73317       3
   73275   73281   73314   73320      34   73275   73281  -73314   73320      35
   73275   73281  -73314   73320      30   73275   73281  -73314   73320       6
   73374   73371   73377   73380       2   73374   73371   73377   73407       2
   73371   73377   73380   73389       1   73371   73377  -73380   73389     104
   73371   73377  -73380   73389      15   73371   73377  -73380   73389       6
   73371   73377   73407   73398       4   73371   73377  -73407   73398       3
   73371   73377  -73407   73398       5   73371   73377  -73407   73398       6
   73371   73377   73407   73413       4   73371   73377  -73407   73413       3
   73371   73377  -73407   73413       5   73371   73377  -73407   73413       6
   73341   73332   73326   73371      78   73341   73332  -73326   73371      79
   73341   73332  -73326   73371      10   73341   73332  -73326   73371      80
   73332   73326   73371   73374       3   73332   73326   73371   73377       4
   73332   73326  -73371   73377       3   73332   73326  -73371   73377       5
   73332   73326  -73371   73377       6   73326   73332   73341   73347      81
   73326   73332  -73341   73347      82   73326   73332  -73341   73347      83
   73326   73332  -73341   73347      84   73326   73332   73341   73359      81
   73326   73332  -73341   73359      82   73326   73332  -73341   73359      83
   73326   73332  -73341   73359      84   73326   73371   73377   73380       2
   73326   73371   73377   73407       2   73320   73326   73332   73341      85
   73320   73326  -73332   73341      86   73320   73326  -73332   73341      10
   73320   73326  -73332   73341      87   73320   73326   73371   73374       3
   73320   73326   73371   73377      34   73320   73326  -73371   73377      35
   73320   73326  -73371   73377      30   73320   73326  -73371   73377       6
   73416   73413   73419   73425       2   73413   73419   73425   73431       4
   73413   73419  -73425   73431       3   73413   73419  -73425   73431       5
   73413   73419  -73425   73431       6   73413   73419   73425   73461       4
   73413   73419  -73425   73461       3   73413   73419  -73425   73461       5
   73413   73419  -73425   73461       6   73407   73413   73419   73425       2
   73398   73407   73413   73416       3   73398   73407   73413   73419       4
   73398   73407  -73413   73419       3   73398   73407  -73413   73419       5
   73398   73407  -73413   73419       6   73389   73380  -73377   73407       3
   73389   73398   73407   73413      12   73380   73377  -73407   73398       3
   73380   73377   73407   73413       3   73380   73389  -73398   73407      31
   73380   73389  -73398   73407      32   73380   73389  -73398   73407      33
   73377   73380  -73389   73398      12   73377   73407  -73398   73389      12
   73377   73407   73413   73416       3   73377   73407   73413   73419      34
   73377   73407  -73413   73419      35   73377   73407  -73413   73419      30
   73377   73407  -73413   73419       6   73464   73461   73467   73473       2
   73461   73467   73473   73479       4   73461   73467  -73473   73479       3
   73461   73467  -73473   73479       5   73461   73467  -73473   73479       6
   73461   73467   73473   73506       4   73461   73467  -73473   73506       3
   73461   73467  -73473   73506       5   73461   73467  -73473   73506       6
   73449   73431   73425   73461      36   73449   73431  -73425   73461      37
   73449   73431  -73425   73461      38   73449   73431  -73425   73461      39
   73437   73431   73425   73461      36   73437   73431  -73425   73461      37
   73437   73431  -73425   73461      38   73437   73431  -73425   73461      39
   73431   73425   73461   73464       3   73431   73425   73461   73467       4
   73431   73425  -73461   73467       3   73431   73425  -73461   73467       5
   73431   73425  -73461   73467       6   73425   73461   73467   73473       2
   73419   73425   73431   73437      40   73419   73425  -73431   73437      41
   73419   73425  -73431   73437      38   73419   73425  -73431   73437      42
   73419   73425   73431   73449      40   73419   73425  -73431   73449      41
   73419   73425  -73431   73449      38   73419   73425  -73431   73449      42
   73419   73425   73461   73464       3   73419   73425   73461   73467      34
   73419   73425  -73461   73467      35   73419   73425  -73461   73467      30
   73419   73425  -73461   73467       6   73509   73506   73512   73518       2
   73506   73512   73518   73524       4   73506   73512  -73518   73524       3
   73506   73512  -73518   73524       5   73506   73512  -73518   73524       6
   73506   73512   73518   73539       4   73506   73512  -73518   73539       3
   73506   73512  -73518   73539       5   73506   73512  -73518   73539       6
   73488   73479   73473   73506       8   73488   73479  -73473   73506       9
   73488   73479  -73473   73506      10   73488   73479  -73473   73506      11
   73479   73473   73506   73509       3   73479   73473   73506   73512       4
   73479   73473  -73506   73512       3   73479   73473  -73506   73512       5
   73479   73473  -73506   73512       6   73479   73488   73497   73500      88
   73479   73488  -73497   73500      89   73479   73488   73497   73503      88
   73479   73488  -73497   73503      89   73473   73479   73488   73497      90
   73473   73479  -73488   73497      91   73473   73479  -73488   73497      92
   73473   73479  -73488   73497      93   73473   73506   73512   73518       2
   73467   73473   73479   73488      24   73467   73473  -73479   73488      25
   73467   73473  -73479   73488      10   73467   73473  -73479   73488      26
   73467   73473   73506   73509       3   73467   73473   73506   73512      34
   73467   73473  -73506   73512      35   73467   73473  -73506   73512      30
   73467   73473  -73506   73512       6   73542   73539   73545   73551       2
   73539   73545   73551   73557       4   73539   73545  -73551   73557       3
   73539   73545  -73551   73557       5   73539   73545  -73551   73557       6
   73539   73545   73551   73599       4   73539   73545  -73551   73599       3
   73539   73545  -73551   73599       5   73539   73545  -73551   73599       6
   73533   73524   73518   73539     105   73533   73524  -73518   73539     106
   73533   73524  -73518   73539     107   73533   73524  -73518   73539     108
   73524   73518   73539   73542       3   73524   73518   73539   73545       4
   73524   73518  -73539   73545       3   73524   73518  -73539   73545       5
   73524   73518  -73539   73545       6   73518   73539   73545   73551       2
   73512   73518   73524   73533     113   73512   73518  -73524   73533     114
   73512   73518  -73524   73533     107   73512   73518  -73524   73533     115
   73512   73518   73539   73542       3   73512   73518   73539   73545      34
   73512   73518  -73539   73545      35   73512   73518  -73539   73545      30
   73512   73518  -73539   73545       6   73602   73599   73605   73611       2
   73599   73605   73611   73617       4   73599   73605  -73611   73617       3
   73599   73605  -73611   73617       5   73599   73605  -73611   73617       6
   73599   73605   73611   73635       4   73599   73605  -73611   73635       3
   73599   73605  -73611   73635       5   73599   73605  -73611   73635       6
   73575   73569   73566   73593      68   73575   73581  -73587   73593      68
   73569   73566   73593   73587      68   73569   73575  -73581   73587      68
   73566   73557   73551   73599      69   73566   73557  -73551   73599      70
   73566   73557  -73551   73599      71   73566   73557  -73551   73599      72
   73566   73569   73575   73581      68   73566   73593  -73587   73581      68
   73557   73551   73599   73602       3   73557   73551   73599   73605       4
   73557   73551  -73599   73605       3   73557   73551  -73599   73605       5
   73557   73551  -73599   73605       6   73557   73566   73569   73575      68
   73557   73566   73593   73587      68   73551   73557   73566   73569       4
   73551   73557  -73566   73569      73   73551   73557  -73566   73569       5
   73551   73557  -73566   73569      74   73551   73557   73566   73593       4
   73551   73557  -73566   73593      73   73551   73557  -73566   73593       5
   73551   73557  -73566   73593      74   73551   73599   73605   73611       2
   73545   73551   73557   73566      75   73545   73551  -73557   73566      76
   73545   73551  -73557   73566      71   73545   73551  -73557   73566      77
   73545   73551   73599   73602       3   73545   73551   73599   73605      34
   73545   73551  -73599   73605      35   73545   73551  -73599   73605      30
   73545   73551  -73599   73605       6   73638   73635   73641   73647       2
   73635   73641   73647   73653       4   73635   73641  -73647   73653       3
   73635   73641  -73647   73653       5   73635   73641  -73647   73653       6
   73635   73641   73647   73692       4   73635   73641  -73647   73692       3
   73635   73641  -73647   73692       5   73635   73641  -73647   73692       6
   73626   73617   73611   73635      43   73626   73617  -73611   73635      44
   73626   73617  -73611   73635      45   73626   73617  -73611   73635      46
   73617   73611   73635   73638       3   73617   73611   73635   73641       4
   73617   73611  -73635   73641       3   73617   73611  -73635   73641       5
   73617   73611  -73635   73641       6   73611   73617   73626   73629       4
   73611   73617  -73626   73629      47   73611   73617  -73626   73629       5
   73611   73617  -73626   73629      48   73611   73617   73626   73632       4
   73611   73617  -73626   73632      47   73611   73617  -73626   73632       5
   73611   73617  -73626   73632      48   73611   73635   73641   73647       2
   73605   73611   73617   73626      49   73605   73611  -73617   73626      50
   73605   73611  -73617   73626      45   73605   73611  -73617   73626      51
   73605   73611   73635   73638       3   73605   73611   73635   73641      34
   73605   73611  -73635   73641      35   73605   73611  -73635   73641      30
   73605   73611  -73635   73641       6   73695   73692   73698   73704       2
   73692   73698   73704   73710       4   73692   73698  -73704   73710       3
   73692   73698  -73704   73710       5   73692   73698  -73704   73710       6
   73692   73698   73704   73734       4   73692   73698  -73704   73734       3
   73692   73698  -73704   73734       5   73692   73698  -73704   73734       6
   73662   73653   73647   73692      78   73662   73653  -73647   73692      79
   73662   73653  -73647   73692      10   73662   73653  -73647   73692      80
   73653   73647   73692   73695       3   73653   73647   73692   73698       4
   73653   73647  -73692   73698       3   73653   73647  -73692   73698       5
   73653   73647  -73692   73698       6   73647   73653   73662   73668      81
   73647   73653  -73662   73668      82   73647   73653  -73662   73668      83
   73647   73653  -73662   73668      84   73647   73653   73662   73680      81
   73647   73653  -73662   73680      82   73647   73653  -73662   73680      83
   73647   73653  -73662   73680      84   73647   73692   73698   73704       2
   73641   73647   73653   73662      85   73641   73647  -73653   73662      86
   73641   73647  -73653   73662      10   73641   73647  -73653   73662      87
   73641   73647   73692   73695       3   73641   73647   73692   73698      34
   73641   73647  -73692   73698      35   73641   73647  -73692   73698      30
   73641   73647  -73692   73698       6   73737   73734   73740   73746       2
   73734   73740   73746   73752       4   73734   73740  -73746   73752       3
   73734   73740  -73746   73752       5   73734   73740  -73746   73752       6
   73734   73740   73746   73791       4   73734   73740  -73746   73791       3
   73734   73740  -73746   73791       5   73734   73740  -73746   73791       6
   73728   73710   73704   73734      52   73728   73710  -73704   73734      53
   73728   73710  -73704   73734      54   73728   73710  -73704   73734      55
   73716   73710   73704   73734      36   73716   73710  -73704   73734      37
   73716   73710  -73704   73734      38   73716   73710  -73704   73734      39
   73710   73704   73734   73737       3   73710   73704   73734   73740       4
   73710   73704  -73734   73740       3   73710   73704  -73734   73740       5
   73710   73704  -73734   73740       6   73704   73734   73740   73746       2
   73698   73704   73710   73716      40   73698   73704  -73710   73716      41
   73698   73704  -73710   73716      38   73698   73704  -73710   73716      42
   73698   73704   73710   73728      65   73698   73704  -73710   73728      66
   73698   73704  -73710   73728      54   73698   73704  -73710   73728      67
   73698   73704   73734   73737       3   73698   73704   73734   73740      34
   73698   73704  -73734   73740      35   73698   73704  -73734   73740      30
   73698   73704  -73734   73740       6   73794   73791   73797   73803       2
   73791   73797   73803   73809       4   73791   73797  -73803   73809       3
   73791   73797  -73803   73809       5   73791   73797  -73803   73809       6
   73791   73797   73803   73833       4   73791   73797  -73803   73833       3
   73791   73797  -73803   73833       5   73791   73797  -73803   73833       6
   73770   73752   73746   73791     127   73770   73752  -73746   73791     128
   73770   73752  -73746   73791     129   73770   73752  -73746   73791     130
   73758   73752   73746   73791      36   73758   73752  -73746   73791      37
   73758   73752  -73746   73791      38   73758   73752  -73746   73791      39
   73758   73752   73770   73779     131   73758   73752  -73770   73779     132
   73758   73752  -73770   73779     133   73758   73752  -73770   73779     134
   73752   73746   73791   73794       3   73752   73746   73791   73797       4
   73752   73746  -73791   73797       3   73752   73746  -73791   73797       5
   73752   73746  -73791   73797       6   73746   73752   73770   73779     135
   73746   73752  -73770   73779     136   73746   73752  -73770   73779     133
   73746   73752  -73770   73779     137   73746   73791   73797   73803       2
   73740   73746   73752   73758      40   73740   73746  -73752   73758      41
   73740   73746  -73752   73758      38   73740   73746  -73752   73758      42
   73740   73746   73752   73770     138   73740   73746  -73752   73770     139
   73740   73746  -73752   73770     129   73740   73746  -73752   73770     140
   73740   73746   73791   73794       3   73740   73746   73791   73797      34
   73740   73746  -73791   73797      35   73740   73746  -73791   73797      30
   73740   73746  -73791   73797       6   73836   73833   73839   73845       2
   73833   73839   73845   73851       4   73833   73839  -73845   73851       3
   73833   73839  -73845   73851       5   73833   73839  -73845   73851       6
   73833   73839   73845   73884       4   73833   73839  -73845   73884       3
   73833   73839  -73845   73884       5   73833   73839  -73845   73884       6
   73818   73809   73803   73833     116   73818   73809  -73803   73833     117
   73818   73809  -73803   73833     118   73818   73809  -73803   73833     119
   73809   73803   73833   73836       3   73809   73803   73833   73839       4
   73809   73803  -73833   73839       3   73809   73803  -73833   73839       5
   73809   73803  -73833   73839       6   73803   73809   73818   73821       4
   73803   73809   73818   73824     120   73803   73809  -73818   73824     121
   73803   73809  -73818   73824     122   73803   73809  -73818   73824     123
   73803   73833   73839   73845       2   73797   73803   73809   73818     124
   73797   73803  -73809   73818     125   73797   73803  -73809   73818     118
   73797   73803  -73809   73818     126   73797   73803   73833   73836       3
   73797   73803   73833   73839      34   73797   73803  -73833   73839      35
   73797   73803  -73833   73839      30   73797   73803  -73833   73839       6
   73887   73884   73890   73896       2   73884   73890   73896   73902       4
   73884   73890  -73896   73902       3   73884   73890  -73896   73902       5
   73884   73890  -73896   73902       6   73884   73890   73896   73926       4
   73884   73890  -73896   73926       3   73884   73890  -73896   73926       5
   73884   73890  -73896   73926       6   73866   73863  -73860   73878      27
   73863   73860  -73878   73872     145   73863   73866  -73872   73878     144
   73860   73851   73845   73884     146   73860   73851  -73845   73884     147
   73860   73851  -73845   73884     148   73860   73851  -73845   73884     149
   73860   73863  -73866   73872     150   73860   73878  -73872   73866     143
   73851   73845   73884   73887       3   73851   73845   73884   73890       4
   73851   73845  -73884   73890       3   73851   73845  -73884   73890       5
   73851   73845  -73884   73890       6   73851   73860   73863   73866      27
   73851   73860   73878   73872     145   73845   73851   73860   73863     151
   73845   73851  -73860   73863     152   73845   73851  -73860   73863     153
   73845   73851  -73860   73863     154   73845   73851   73860   73878       3
   73845   73884   73890   73896       2   73839   73845   73851   73860     155
   73839   73845  -73851   73860     156   73839   73845  -73851   73860     148
   73839   73845  -73851   73860      51   73839   73845   73884   73887       3
   73839   73845   73884   73890      34   73839   73845  -73884   73890      35
   73839   73845  -73884   73890      30   73839   73845  -73884   73890       6
   73929   73926   73932   73938       2   73926   73932   73938   73944       4
   73926   73932  -73938   73944       3   73926   73932  -73938   73944       5
   73926   73932  -73938   73944       6   73926   73932   73938   73983       4
   73926   73932  -73938   73983       3   73926   73932  -73938   73983       5
   73926   73932  -73938   73983       6   73911   73902   73896   73926     116
   73911   73902  -73896   73926     117   73911   73902  -73896   73926     118
   73911   73902  -73896   73926     119   73902   73896   73926   73929       3
   73902   73896   73926   73932       4   73902   73896  -73926   73932       3
   73902   73896  -73926   73932       5   73902   73896  -73926   73932       6
   73896   73902   73911   73914       4   73896   73902   73911   73917     120
   73896   73902  -73911   73917     121   73896   73902  -73911   73917     122
   73896   73902  -73911   73917     123   73896   73926   73932   73938       2
   73890   73896   73902   73911     124   73890   73896  -73902   73911     125
   73890   73896  -73902   73911     118   73890   73896  -73902   73911     126
   73890   73896   73926   73929       3   73890   73896   73926   73932      34
   73890   73896  -73926   73932      35   73890   73896  -73926   73932      30
   73890   73896  -73926   73932       6   73986   73983   73989   73995       2
   73983   73989   73995   74001       4   73983   73989  -73995   74001       3
   73983   73989  -73995   74001       5   73983   73989  -73995   74001       6
   73983   73989   73995   74025       4   73983   73989  -73995   74025       3
   73983   73989  -73995   74025       5   73983   73989  -73995   74025       6
   73953   73944   73938   73983      78   73953   73944  -73938   73983      79
   73953   73944  -73938   73983      10   73953   73944  -73938   73983      80
   73944   73938   73983   73986       3   73944   73938   73983   73989       4
   73944   73938  -73983   73989       3   73944   73938  -73983   73989       5
   73944   73938  -73983   73989       6   73938   73944   73953   73959      81
   73938   73944  -73953   73959      82   73938   73944  -73953   73959      83
   73938   73944  -73953   73959      84   73938   73944   73953   73971      81
   73938   73944  -73953   73971      82   73938   73944  -73953   73971      83
   73938   73944  -73953   73971      84   73938   73983   73989   73995       2
   73932   73938   73944   73953      85   73932   73938  -73944   73953      86
   73932   73938  -73944   73953      10   73932   73938  -73944   73953      87
   73932   73938   73983   73986       3   73932   73938   73983   73989      34
   73932   73938  -73983   73989      35   73932   73938  -73983   73989      30
   73932   73938  -73983   73989       6   74028   74025   74031   74037       2
   74025   74031   74037   74043       4   74025   74031  -74037   74043       3
   74025   74031  -74037   74043       5   74025   74031  -74037   74043       6
   74025   74031   74037   74067       4   74025   74031  -74037   74067       3
   74025   74031  -74037   74067       5   74025   74031  -74037   74067       6
   74010   74001   73995   74025     116   74010   74001  -73995   74025     117
   74010   74001  -73995   74025     118   74010   74001  -73995   74025     119
   74001   73995   74025   74028       3   74001   73995   74025   74031       4
   74001   73995  -74025   74031       3   74001   73995  -74025   74031       5
   74001   73995  -74025   74031       6   73995   74001   74010   74013       4
   73995   74001   74010   74016     120   73995   74001  -74010   74016     121
   73995   74001  -74010   74016     122   73995   74001  -74010   74016     123
   73995   74025   74031   74037       2   73989   73995   74001   74010     124
   73989   73995  -74001   74010     125   73989   73995  -74001   74010     118
   73989   73995  -74001   74010     126   73989   73995   74025   74028       3
   73989   73995   74025   74031      34   73989   73995  -74025   74031      35
   73989   73995  -74025   74031      30   73989   73995  -74025   74031       6
   74070   74067   74073   74079       2   74067   74073   74079   74085       4
   74067   74073  -74079   74085       3   74067   74073  -74079   74085       5
   74067   74073  -74079   74085       6   74067   74073   74079   74109       4
   74067   74073  -74079   74109       3   74067   74073  -74079   74109       5
   74067   74073  -74079   74109       6   74061   74043   74037   74067      52
   74061   74043  -74037   74067      53   74061   74043  -74037   74067      54
   74061   74043  -74037   74067      55   74049   74043   74037   74067      36
   74049   74043  -74037   74067      37   74049   74043  -74037   74067      38
   74049   74043  -74037   74067      39   74043   74037   74067   74070       3
   74043   74037   74067   74073       4   74043   74037  -74067   74073       3
   74043   74037  -74067   74073       5   74043   74037  -74067   74073       6
   74037   74067   74073   74079       2   74031   74037   74043   74049      40
   74031   74037  -74043   74049      41   74031   74037  -74043   74049      38
   74031   74037  -74043   74049      42   74031   74037   74043   74061      65
   74031   74037  -74043   74061      66   74031   74037  -74043   74061      54
   74031   74037  -74043   74061      67   74031   74037   74067   74070       3
   74031   74037   74067   74073      34   74031   74037  -74067   74073      35
   74031   74037  -74067   74073      30   74031   74037  -74067   74073       6
   74112   74109   74115   74121       2   74109   74115   74121   74127       4
   74109   74115  -74121   74127       3   74109   74115  -74121   74127       5
   74109   74115  -74121   74127       6   74109   74115   74121   74181       4
   74109   74115  -74121   74181       3   74109   74115  -74121   74181       5
   74109   74115  -74121   74181       6   74094   74085   74079   74109     116
   74094   74085  -74079   74109     117   74094   74085  -74079   74109     118
   74094   74085  -74079   74109     119   74085   74079   74109   74112       3
   74085   74079   74109   74115       4   74085   74079  -74109   74115       3
   74085   74079  -74109   74115       5   74085   74079  -74109   74115       6
   74079   74085   74094   74097       4   74079   74085   74094   74100     120
   74079   74085  -74094   74100     121   74079   74085  -74094   74100     122
   74079   74085  -74094   74100     123   74079   74109   74115   74121       2
   74073   74079   74085   74094     124   74073   74079  -74085   74094     125
   74073   74079  -74085   74094     118   74073   74079  -74085   74094     126
   74073   74079   74109   74112       3   74073   74079   74109   74115      34
   74073   74079  -74109   74115      35   74073   74079  -74109   74115      30
   74073   74079  -74109   74115       6   74184   74181   74187   74193       2
   74181   74187   74193   74199       4   74181   74187  -74193   74199       3
   74181   74187  -74193   74199       5   74181   74187  -74193   74199       6
   74181   74187   74193   74244       4   74181   74187  -74193   74244       3
   74181   74187  -74193   74244       5   74181   74187  -74193   74244       6
   74145   74154   74160   74163      27   74145   74154  -74160   74163       6
   74145   74154   74160   74172      27   74145   74154  -74160   74172       6
   74136   74127   74121   74181      12   74136   74145   74154   74160       4
   74136   74145  -74154   74160       5   74127   74121   74181   74184       3
   74127   74121   74181   74187       4   74127   74121  -74181   74187       3
   74127   74121  -74181   74187       5   74127   74121  -74181   74187       6
   74127   74136   74145   74154      12   74121   74127   74136   74145      31
   74121   74127  -74136   74145      32   74121   74127  -74136   74145      33
   74121   74181   74187   74193       2   74115   74121   74127   74136      12
   74115   74121   74181   74184       3   74115   74121   74181   74187      34
   74115   74121  -74181   74187      35   74115   74121  -74181   74187      30
   74115   74121  -74181   74187       6   74247   74244   74250   74256       2
   74244   74250   74256   74262       4   74244   74250  -74256   74262       3
   74244   74250  -74256   74262       5   74244   74250  -74256   74262       6
   74244   74250   74256   74316       4   74244   74250  -74256   74316       3
   74244   74250  -74256   74316       5   74244   74250  -74256   74316       6
   74226   74223   74232   74238      68   74217   74211   74208   74238      68
   74217   74223  -74232   74238      68   74211   74208   74238   74232      68
   74211   74217   74223   74226      68   74211   74217  -74223   74232      68
   74208   74199   74193   74244      69   74208   74199  -74193   74244      70
   74208   74199  -74193   74244      71   74208   74199  -74193   74244      72
   74208   74211   74217   74223      68   74208   74238  -74232   74223      68
   74199   74193   74244   74247       3   74199   74193   74244   74250       4
   74199   74193  -74244   74250       3   74199   74193  -74244   74250       5
   74199   74193  -74244   74250       6   74199   74208   74211   74217      68
   74199   74208   74238   74232      68   74193   74199   74208   74211       4
   74193   74199  -74208   74211      73   74193   74199  -74208   74211       5
   74193   74199  -74208   74211      74   74193   74199   74208   74238       4
   74193   74199  -74208   74238      73   74193   74199  -74208   74238       5
   74193   74199  -74208   74238      74   74193   74244   74250   74256       2
   74187   74193   74199   74208      75   74187   74193  -74199   74208      76
   74187   74193  -74199   74208      71   74187   74193  -74199   74208      77
   74187   74193   74244   74247       3   74187   74193   74244   74250      34
   74187   74193  -74244   74250      35   74187   74193  -74244   74250      30
   74187   74193  -74244   74250       6   74319   74316   74322   74328       2
   74316   74322   74328   74334       4   74316   74322  -74328   74334       3
   74316   74322  -74328   74334       5   74316   74322  -74328   74334       6
   74316   74322   74328   74373       4   74316   74322  -74328   74373       3
   74316   74322  -74328   74373       5   74316   74322  -74328   74373       6
   74280   74289   74295   74298      27   74280   74289  -74295   74298       6
   74280   74289   74295   74307      27   74280   74289  -74295   74307       6
   74271   74262   74256   74316      12   74271   74280   74289   74295       4
   74271   74280  -74289   74295       5   74262   74256   74316   74319       3
   74262   74256   74316   74322       4   74262   74256  -74316   74322       3
   74262   74256  -74316   74322       5   74262   74256  -74316   74322       6
   74262   74271   74280   74289      12   74256   74262   74271   74280      31
   74256   74262  -74271   74280      32   74256   74262  -74271   74280      33
   74256   74316   74322   74328       2   74250   74256   74262   74271      12
   74250   74256   74316   74319       3   74250   74256   74316   74322      34
   74250   74256  -74316   74322      35   74250   74256  -74316   74322      30
   74250   74256  -74316   74322       6   74376   74373   74379   74385       2
   74373   74379   74385   74394       4   74373   74379  -74385   74394       3
   74373   74379  -74385   74394       5   74373   74379  -74385   74394       6
   74343   74334   74328   74373      78   74343   74334  -74328   74373      79
   74343   74334  -74328   74373      10   74343   74334  -74328   74373      80
   74334   74328   74373   74376       3   74334   74328   74373   74379       4
   74334   74328  -74373   74379       3   74334   74328  -74373   74379       5
   74334   74328  -74373   74379       6   74328   74334   74343   74349      81
   74328   74334  -74343   74349      82   74328   74334  -74343   74349      83
   74328   74334  -74343   74349      84   74328   74334   74343   74361      81
   74328   74334  -74343   74361      82   74328   74334  -74343   74361      83
   74328   74334  -74343   74361      84   74328   74373   74379   74385       2
   74322   74328   74334   74343      85   74322   74328  -74334   74343      86
   74322   74328  -74334   74343      10   74322   74328  -74334   74343      87
   74322   74328   74373   74376       3   74322   74328   74373   74379      34
   74322   74328  -74373   74379      35   74322   74328  -74373   74379      30
   74322   74328  -74373   74379       6   74397   74394   74400   74406       2
   74394   74400   74406   74412       4   74394   74400  -74406   74412       3
   74394   74400  -74406   74412       5   74394   74400  -74406   74412       6
   74394   74400   74406   74427       4   74394   74400  -74406   74427       3
   74394   74400  -74406   74427       5   74394   74400  -74406   74427       6
   74385   74394   74400   74406       2   74379   74385   74394   74397       3
   74379   74385   74394   74400      34   74379   74385  -74394   74400      35
   74379   74385  -74394   74400      30   74379   74385  -74394   74400       6
   74430   74427   74433   74439       2   74427   74433   74439   74445       4
   74427   74433  -74439   74445       3   74427   74433  -74439   74445       5
   74427   74433  -74439   74445       6   74427   74433   74439   74484       4
   74427   74433  -74439   74484       3   74427   74433  -74439   74484       5
   74427   74433  -74439   74484       6   74421   74412   74406   74427     105
   74421   74412  -74406   74427     106   74421   74412  -74406   74427     107
   74421   74412  -74406   74427     108   74412   74406   74427   74430       3
   74412   74406   74427   74433       4   74412   74406  -74427   74433       3
   74412   74406  -74427   74433       5   74412   74406  -74427   74433       6
   74406   74427   74433   74439       2   74400   74406   74412   74421     113
   74400   74406  -74412   74421     114   74400   74406  -74412   74421     107
   74400   74406  -74412   74421     115   74400   74406   74427   74430       3
   74400   74406   74427   74433      34   74400   74406  -74427   74433      35
   74400   74406  -74427   74433      30   74400   74406  -74427   74433       6
   74487   74484   74490   74496       2   74484   74490   74496   74502       4
   74484   74490  -74496   74502       3   74484   74490  -74496   74502       5
   74484   74490  -74496   74502       6   74484   74490   74496   74547       4
   74484   74490  -74496   74547       3   74484   74490  -74496   74547       5
   74484   74490  -74496   74547       6   74463   74445   74439   74484     127
   74463   74445  -74439   74484     128   74463   74445  -74439   74484     129
   74463   74445  -74439   74484     130   74451   74445   74439   74484      36
   74451   74445  -74439   74484      37   74451   74445  -74439   74484      38
   74451   74445  -74439   74484      39   74451   74445   74463   74472     131
   74451   74445  -74463   74472     132   74451   74445  -74463   74472     133
   74451   74445  -74463   74472     134   74445   74439   74484   74487       3
   74445   74439   74484   74490       4   74445   74439  -74484   74490       3
   74445   74439  -74484   74490       5   74445   74439  -74484   74490       6
   74439   74445   74463   74472     135   74439   74445  -74463   74472     136
   74439   74445  -74463   74472     133   74439   74445  -74463   74472     137
   74439   74484   74490   74496       2   74433   74439   74445   74451      40
   74433   74439  -74445   74451      41   74433   74439  -74445   74451      38
   74433   74439  -74445   74451      42   74433   74439   74445   74463     138
   74433   74439  -74445   74463     139   74433   74439  -74445   74463     129
   74433   74439  -74445   74463     140   74433   74439   74484   74487       3
   74433   74439   74484   74490      34   74433   74439  -74484   74490      35
   74433   74439  -74484   74490      30   74433   74439  -74484   74490       6
   74550   74547   74553   74559       2   74547   74553   74559   74565       4
   74547   74553  -74559   74565       3   74547   74553  -74559   74565       5
   74547   74553  -74559   74565       6   74547   74553   74559   74619       4
   74547   74553  -74559   74619       3   74547   74553  -74559   74619       5
   74547   74553  -74559   74619       6   74529   74526   74535   74541      68
   74520   74514   74511   74541      68   74520   74526  -74535   74541      68
   74514   74511   74541   74535      68   74514   74520   74526   74529      68
   74514   74520  -74526   74535      68   74511   74502   74496   74547      69
   74511   74502  -74496   74547      70   74511   74502  -74496   74547      71
   74511   74502  -74496   74547      72   74511   74514   74520   74526      68
   74511   74541  -74535   74526      68   74502   74496   74547   74550       3
   74502   74496   74547   74553       4   74502   74496  -74547   74553       3
   74502   74496  -74547   74553       5   74502   74496  -74547   74553       6
   74502   74511   74514   74520      68   74502   74511   74541   74535      68
   74496   74502   74511   74514       4   74496   74502  -74511   74514      73
   74496   74502  -74511   74514       5   74496   74502  -74511   74514      74
   74496   74502   74511   74541       4   74496   74502  -74511   74541      73
   74496   74502  -74511   74541       5   74496   74502  -74511   74541      74
   74496   74547   74553   74559       2   74490   74496   74502   74511      75
   74490   74496  -74502   74511      76   74490   74496  -74502   74511      71
   74490   74496  -74502   74511      77   74490   74496   74547   74550       3
   74490   74496   74547   74553      34   74490   74496  -74547   74553      35
   74490   74496  -74547   74553      30   74490   74496  -74547   74553       6
   74622   74619   74625   74631       2   74619   74625   74631   74637       4
   74619   74625  -74631   74637       3   74619   74625  -74631   74637       5
   74619   74625  -74631   74637       6   74619   74625   74631   74670       4
   74619   74625  -74631   74670       3   74619   74625  -74631   74670       5
   74619   74625  -74631   74670       6   74583   74592   74598   74601      27
   74583   74592  -74598   74601       6   74583   74592   74598   74610      27
   74583   74592  -74598   74610       6   74574   74565   74559   74619      12
   74574   74583   74592   74598       4   74574   74583  -74592   74598       5
   74565   74559   74619   74622       3   74565   74559   74619   74625       4
   74565   74559  -74619   74625       3   74565   74559  -74619   74625       5
   74565   74559  -74619   74625       6   74565   74574   74583   74592      12
   74559   74565   74574   74583      31   74559   74565  -74574   74583      32
   74559   74565  -74574   74583      33   74559   74619   74625   74631       2
   74553   74559   74565   74574      12   74553   74559   74619   74622       3
   74553   74559   74619   74625      34   74553   74559  -74619   74625      35
   74553   74559  -74619   74625      30   74553   74559  -74619   74625       6
   74673   74670   74676   74682       2   74670   74676   74682   74688       4
   74670   74676  -74682   74688       3   74670   74676  -74682   74688       5
   74670   74676  -74682   74688       6   74670   74676   74682   74703       4
   74670   74676  -74682   74703       3   74670   74676  -74682   74703       5
   74670   74676  -74682   74703       6   74646   74637   74631   74670       8
   74646   74637  -74631   74670       9   74646   74637  -74631   74670      10
   74646   74637  -74631   74670      11   74637   74631   74670   74673       3
   74637   74631   74670   74676       4   74637   74631  -74670   74676       3
   74637   74631  -74670   74676       5   74637   74631  -74670   74676       6
   74637   74646   74655   74658       4   74637   74646   74655   74661      96
   74637   74646  -74655   74661      97   74637   74646  -74655   74661      98
   74637   74646  -74655   74661      99   74631   74637   74646   74655     100
   74631   74637  -74646   74655     101   74631   74637  -74646   74655     102
   74631   74637  -74646   74655     103   74631   74670   74676   74682       2
   74625   74631   74637   74646      24   74625   74631  -74637   74646      25
   74625   74631  -74637   74646      10   74625   74631  -74637   74646      26
   74625   74631   74670   74673       3   74625   74631   74670   74676      34
   74625   74631  -74670   74676      35   74625   74631  -74670   74676      30
   74625   74631  -74670   74676       6   74706   74703   74709   74715       2
   74703   74709   74715   74721       4   74703   74709  -74715   74721       3
   74703   74709  -74715   74721       5   74703   74709  -74715   74721       6
   74703   74709   74715   74760       4   74703   74709  -74715   74760       3
   74703   74709  -74715   74760       5   74703   74709  -74715   74760       6
   74697   74688   74682   74703     105   74697   74688  -74682   74703     106
   74697   74688  -74682   74703     107   74697   74688  -74682   74703     108
   74688   74682   74703   74706       3   74688   74682   74703   74709       4
   74688   74682  -74703   74709       3   74688   74682  -74703   74709       5
   74688   74682  -74703   74709       6   74682   74703   74709   74715       2
   74676   74682   74688   74697     113   74676   74682  -74688   74697     114
   74676   74682  -74688   74697     107   74676   74682  -74688   74697     115
   74676   74682   74703   74706       3   74676   74682   74703   74709      34
   74676   74682  -74703   74709      35   74676   74682  -74703   74709      30
   74676   74682  -74703   74709       6   74763   74760   74766   74772       2
   74760   74766   74772   74778       4   74760   74766  -74772   74778       3
   74760   74766  -74772   74778       5   74760   74766  -74772   74778       6
   74760   74766   74772   74796       4   74760   74766  -74772   74796       3
   74760   74766  -74772   74796       5   74760   74766  -74772   74796       6
   74730   74721   74715   74760      78   74730   74721  -74715   74760      79
   74730   74721  -74715   74760      10   74730   74721  -74715   74760      80
   74721   74715   74760   74763       3   74721   74715   74760   74766       4
   74721   74715  -74760   74766       3   74721   74715  -74760   74766       5
   74721   74715  -74760   74766       6   74715   74721   74730   74736      81
   74715   74721  -74730   74736      82   74715   74721  -74730   74736      83
   74715   74721  -74730   74736      84   74715   74721   74730   74748      81
   74715   74721  -74730   74748      82   74715   74721  -74730   74748      83
   74715   74721  -74730   74748      84   74715   74760   74766   74772       2
   74709   74715   74721   74730      85   74709   74715  -74721   74730      86
   74709   74715  -74721   74730      10   74709   74715  -74721   74730      87
   74709   74715   74760   74763       3   74709   74715   74760   74766      34
   74709   74715  -74760   74766      35   74709   74715  -74760   74766      30
   74709   74715  -74760   74766       6   74799   74796   74802   74808       2
   74796   74802   74808   74814       4   74796   74802  -74808   74814       3
   74796   74802  -74808   74814       5   74796   74802  -74808   74814       6
   74796   74802   74808   74841       4   74796   74802  -74808   74841       3
   74796   74802  -74808   74841       5   74796   74802  -74808   74841       6
   74787   74778   74772   74796      43   74787   74778  -74772   74796      44
   74787   74778  -74772   74796      45   74787   74778  -74772   74796      46
   74778   74772   74796   74799       3   74778   74772   74796   74802       4
   74778   74772  -74796   74802       3   74778   74772  -74796   74802       5
   74778   74772  -74796   74802       6   74772   74778   74787   74790       4
   74772   74778  -74787   74790      47   74772   74778  -74787   74790       5
   74772   74778  -74787   74790      48   74772   74778   74787   74793       4
   74772   74778  -74787   74793      47   74772   74778  -74787   74793       5
   74772   74778  -74787   74793      48   74772   74796   74802   74808       2
   74766   74772   74778   74787      49   74766   74772  -74778   74787      50
   74766   74772  -74778   74787      45   74766   74772  -74778   74787      51
   74766   74772   74796   74799       3   74766   74772   74796   74802      34
   74766   74772  -74796   74802      35   74766   74772  -74796   74802      30
   74766   74772  -74796   74802       6   74844   74841   74847   74853       2
   74841   74847   74853   74862       4   74841   74847  -74853   74862       3
   74841   74847  -74853   74862       5   74841   74847  -74853   74862       6
   74823   74814   74808   74841       8   74823   74814  -74808   74841       9
   74823   74814  -74808   74841      10   74823   74814  -74808   74841      11
   74814   74808   74841   74844       3   74814   74808   74841   74847       4
   74814   74808  -74841   74847       3   74814   74808  -74841   74847       5
   74814   74808  -74841   74847       6   74814   74823   74832   74835      88
   74814   74823  -74832   74835      89   74814   74823   74832   74838      88
   74814   74823  -74832   74838      89   74808   74814   74823   74832      90
   74808   74814  -74823   74832      91   74808   74814  -74823   74832      92
   74808   74814  -74823   74832      93   74808   74841   74847   74853       2
   74802   74808   74814   74823      24   74802   74808  -74814   74823      25
   74802   74808  -74814   74823      10   74802   74808  -74814   74823      26
   74802   74808   74841   74844       3   74802   74808   74841   74847      34
   74802   74808  -74841   74847      35   74802   74808  -74841   74847      30
   74802   74808  -74841   74847       6   74865   74862   74868   74874       2
   74862   74868   74874   74880       4   74862   74868  -74874   74880       3
   74862   74868  -74874   74880       5   74862   74868  -74874   74880       6
   74862   74868   74874   74910       4   74862   74868  -74874   74910       3
   74862   74868  -74874   74910       5   74862   74868  -74874   74910       6
   74853   74862   74868   74874       2   74847   74853   74862   74865       3
   74847   74853   74862   74868      34   74847   74853  -74862   74868      35
   74847   74853  -74862   74868      30   74847   74853  -74862   74868       6
   74913   74910   74916   74922       2   74910   74916   74922   74928       4
   74910   74916  -74922   74928       3   74910   74916  -74922   74928       5
   74910   74916  -74922   74928       6   74910   74916   74922   74952       4
   74910   74916  -74922   74952       3   74910   74916  -74922   74952       5
   74910   74916  -74922   74952       6   74898   74880   74874   74910      36
   74898   74880  -74874   74910      37   74898   74880  -74874   74910      38
   74898   74880  -74874   74910      39   74886   74880   74874   74910      36
   74886   74880  -74874   74910      37   74886   74880  -74874   74910      38
   74886   74880  -74874   74910      39   74880   74874   74910   74913       3
   74880   74874   74910   74916       4   74880   74874  -74910   74916       3
   74880   74874  -74910   74916       5   74880   74874  -74910   74916       6
   74874   74910   74916   74922       2   74868   74874   74880   74886      40
   74868   74874  -74880   74886      41   74868   74874  -74880   74886      38
   74868   74874  -74880   74886      42   74868   74874   74880   74898      40
   74868   74874  -74880   74898      41   74868   74874  -74880   74898      38
   74868   74874  -74880   74898      42   74868   74874   74910   74913       3
   74868   74874   74910   74916      34   74868   74874  -74910   74916      35
   74868   74874  -74910   74916      30   74868   74874  -74910   74916       6
   74955   74952   74958   74964       2   74952   74958   74964   74970       4
   74952   74958  -74964   74970       3   74952   74958  -74964   74970       5
   74952   74958  -74964   74970       6   74952   74958   74964   74997       4
   74952   74958  -74964   74997       3   74952   74958  -74964   74997       5
   74952   74958  -74964   74997       6   74946   74928   74922   74952      52
   74946   74928  -74922   74952      53   74946   74928  -74922   74952      54
   74946   74928  -74922   74952      55   74934   74928   74922   74952      36
   74934   74928  -74922   74952      37   74934   74928  -74922   74952      38
   74934   74928  -74922   74952      39   74928   74922   74952   74955       3
   74928   74922   74952   74958       4   74928   74922  -74952   74958       3
   74928   74922  -74952   74958       5   74928   74922  -74952   74958       6
   74922   74952   74958   74964       2   74916   74922   74928   74934      40
   74916   74922  -74928   74934      41   74916   74922  -74928   74934      38
   74916   74922  -74928   74934      42   74916   74922   74928   74946      65
   74916   74922  -74928   74946      66   74916   74922  -74928   74946      54
   74916   74922  -74928   74946      67   74916   74922   74952   74955       3
   74916   74922   74952   74958      34   74916   74922  -74952   74958      35
   74916   74922  -74952   74958      30   74916   74922  -74952   74958       6
   75000   74997   75003   75009       2   74997   75003   75009   75015       4
   74997   75003  -75009   75015       3   74997   75003  -75009   75015       5
   74997   75003  -75009   75015       6   74997   75003   75009   75045       4
   74997   75003  -75009   75045       3   74997   75003  -75009   75045       5
   74997   75003  -75009   75045       6   74979   74970   74964   74997       8
   74979   74970  -74964   74997       9   74979   74970  -74964   74997      10
   74979   74970  -74964   74997      11   74970   74964   74997   75000       3
   74970   74964   74997   75003       4   74970   74964  -74997   75003       3
   74970   74964  -74997   75003       5   74970   74964  -74997   75003       6
   74970   74979   74988   74991      88   74970   74979  -74988   74991      89
   74970   74979   74988   74994      88   74970   74979  -74988   74994      89
   74964   74970   74979   74988      90   74964   74970  -74979   74988      91
   74964   74970  -74979   74988      92   74964   74970  -74979   74988      93
   74964   74997   75003   75009       2   74958   74964   74970   74979      24
   74958   74964  -74970   74979      25   74958   74964  -74970   74979      10
   74958   74964  -74970   74979      26   74958   74964   74997   75000       3
   74958   74964   74997   75003      34   74958   74964  -74997   75003      35
   74958   74964  -74997   75003      30   74958   74964  -74997   75003       6
   75048   75045   75051   75057       2   75045   75051   75057   75063       4
   75045   75051  -75057   75063       3   75045   75051  -75057   75063       5
   75045   75051  -75057   75063       6   75045   75051   75057   75087       4
   75045   75051  -75057   75087       3   75045   75051  -75057   75087       5
   75045   75051  -75057   75087       6   75033   75015   75009   75045      36
   75033   75015  -75009   75045      37   75033   75015  -75009   75045      38
   75033   75015  -75009   75045      39   75021   75015   75009   75045      36
   75021   75015  -75009   75045      37   75021   75015  -75009   75045      38
   75021   75015  -75009   75045      39   75015   75009   75045   75048       3
   75015   75009   75045   75051       4   75015   75009  -75045   75051       3
   75015   75009  -75045   75051       5   75015   75009  -75045   75051       6
   75009   75045   75051   75057       2   75003   75009   75015   75021      40
   75003   75009  -75015   75021      41   75003   75009  -75015   75021      38
   75003   75009  -75015   75021      42   75003   75009   75015   75033      40
   75003   75009  -75015   75033      41   75003   75009  -75015   75033      38
   75003   75009  -75015   75033      42   75003   75009   75045   75048       3
   75003   75009   75045   75051      34   75003   75009  -75045   75051      35
   75003   75009  -75045   75051      30   75003   75009  -75045   75051       6
   75090   75087   75093   75099       2   75087   75093   75099   75108       4
   75087   75093  -75099   75108       3   75087   75093  -75099   75108       5
   75087   75093  -75099   75108       6   75081   75063   75057   75087      52
   75081   75063  -75057   75087      53   75081   75063  -75057   75087      54
   75081   75063  -75057   75087      55   75069   75063   75057   75087      36
   75069   75063  -75057   75087      37   75069   75063  -75057   75087      38
   75069   75063  -75057   75087      39   75063   75057   75087   75090       3
   75063   75057   75087   75093       4   75063   75057  -75087   75093       3
   75063   75057  -75087   75093       5   75063   75057  -75087   75093       6
   75057   75087   75093   75099       2   75051   75057   75063   75069      40
   75051   75057  -75063   75069      41   75051   75057  -75063   75069      38
   75051   75057  -75063   75069      42   75051   75057   75063   75081      65
   75051   75057  -75063   75081      66   75051   75057  -75063   75081      54
   75051   75057  -75063   75081      67   75051   75057   75087   75090       3
   75051   75057   75087   75093      34   75051   75057  -75087   75093      35
   75051   75057  -75087   75093      30   75051   75057  -75087   75093       6
   75111   75108   75114   75120       2   75108   75114   75120   75126       4
   75108   75114  -75120   75126       3   75108   75114  -75120   75126       5
   75108   75114  -75120   75126       6   75108   75114   75120   75150       4
   75108   75114  -75120   75150       3   75108   75114  -75120   75150       5
   75108   75114  -75120   75150       6   75099   75108   75114   75120       2
   75093   75099   75108   75111       3   75093   75099   75108   75114      34
   75093   75099  -75108   75114      35   75093   75099  -75108   75114      30
   75093   75099  -75108   75114       6   75153   75150   75156   75162       2
   75150   75156   75162   75168       4   75150   75156  -75162   75168       3
   75150   75156  -75162   75168       5   75150   75156  -75162   75168       6
   75150   75156   75162   75210       4   75150   75156  -75162   75210       3
   75150   75156  -75162   75210       5   75150   75156  -75162   75210       6
   75144   75126   75120   75150      52   75144   75126  -75120   75150      53
   75144   75126  -75120   75150      54   75144   75126  -75120   75150      55
   75132   75126   75120   75150      36   75132   75126  -75120   75150      37
   75132   75126  -75120   75150      38   75132   75126  -75120   75150      39
   75126   75120   75150   75153       3   75126   75120   75150   75156       4
   75126   75120  -75150   75156       3   75126   75120  -75150   75156       5
   75126   75120  -75150   75156       6   75120   75150   75156   75162       2
   75114   75120   75126   75132      40   75114   75120  -75126   75132      41
   75114   75120  -75126   75132      38   75114   75120  -75126   75132      42
   75114   75120   75126   75144      65   75114   75120  -75126   75144      66
   75114   75120  -75126   75144      54   75114   75120  -75126   75144      67
   75114   75120   75150   75153       3   75114   75120   75150   75156      34
   75114   75120  -75150   75156      35   75114   75120  -75150   75156      30
   75114   75120  -75150   75156       6   75213   75210   75216   75222       2
   75210   75216   75222   75228       4   75210   75216  -75222   75228       3
   75210   75216  -75222   75228       5   75210   75216  -75222   75228       6
   75210   75216   75222   75252       4   75210   75216  -75222   75252       3
   75210   75216  -75222   75252       5   75210   75216  -75222   75252       6
   75186   75180   75177   75204      68   75186   75192  -75198   75204      68
   75180   75177   75204   75198      68   75180   75186  -75192   75198      68
   75177   75168   75162   75210      69   75177   75168  -75162   75210      70
   75177   75168  -75162   75210      71   75177   75168  -75162   75210      72
   75177   75180   75186   75192      68   75177   75204  -75198   75192      68
   75168   75162   75210   75213       3   75168   75162   75210   75216       4
   75168   75162  -75210   75216       3   75168   75162  -75210   75216       5
   75168   75162  -75210   75216       6   75168   75177   75180   75186      68
   75168   75177   75204   75198      68   75162   75168   75177   75180       4
   75162   75168  -75177   75180      73   75162   75168  -75177   75180       5
   75162   75168  -75177   75180      74   75162   75168   75177   75204       4
   75162   75168  -75177   75204      73   75162   75168  -75177   75204       5
   75162   75168  -75177   75204      74   75162   75210   75216   75222       2
   75156   75162   75168   75177      75   75156   75162  -75168   75177      76
   75156   75162  -75168   75177      71   75156   75162  -75168   75177      77
   75156   75162   75210   75213       3   75156   75162   75210   75216      34
   75156   75162  -75210   75216      35   75156   75162  -75210   75216      30
   75156   75162  -75210   75216       6   75255   75252   75258   75264       2
   75252   75258   75264   75270       4   75252   75258  -75264   75270       3
   75252   75258  -75264   75270       5   75252   75258  -75264   75270       6
   75252   75258   75264   75309       4   75252   75258  -75264   75309       3
   75252   75258  -75264   75309       5   75252   75258  -75264   75309       6
   75246   75228   75222   75252      52   75246   75228  -75222   75252      53
   75246   75228  -75222   75252      54   75246   75228  -75222   75252      55
   75234   75228   75222   75252      36   75234   75228  -75222   75252      37
   75234   75228  -75222   75252      38   75234   75228  -75222   75252      39
   75228   75222   75252   75255       3   75228   75222   75252   75258       4
   75228   75222  -75252   75258       3   75228   75222  -75252   75258       5
   75228   75222  -75252   75258       6   75222   75252   75258   75264       2
   75216   75222   75228   75234      40   75216   75222  -75228   75234      41
   75216   75222  -75228   75234      38   75216   75222  -75228   75234      42
   75216   75222   75228   75246      65   75216   75222  -75228   75246      66
   75216   75222  -75228   75246      54   75216   75222  -75228   75246      67
   75216   75222   75252   75255       3   75216   75222   75252   75258      34
   75216   75222  -75252   75258      35   75216   75222  -75252   75258      30
   75216   75222  -75252   75258       6   75312   75309   75315   75321       2
   75309   75315   75321   75327       4   75309   75315  -75321   75327       3
   75309   75315  -75321   75327       5   75309   75315  -75321   75327       6
   75309   75315   75321   75345       4   75309   75315  -75321   75345       3
   75309   75315  -75321   75345       5   75309   75315  -75321   75345       6
   75279   75270   75264   75309      78   75279   75270  -75264   75309      79
   75279   75270  -75264   75309      10   75279   75270  -75264   75309      80
   75270   75264   75309   75312       3   75270   75264   75309   75315       4
   75270   75264  -75309   75315       3   75270   75264  -75309   75315       5
   75270   75264  -75309   75315       6   75264   75270   75279   75285      81
   75264   75270  -75279   75285      82   75264   75270  -75279   75285      83
   75264   75270  -75279   75285      84   75264   75270   75279   75297      81
   75264   75270  -75279   75297      82   75264   75270  -75279   75297      83
   75264   75270  -75279   75297      84   75264   75309   75315   75321       2
   75258   75264   75270   75279      85   75258   75264  -75270   75279      86
   75258   75264  -75270   75279      10   75258   75264  -75270   75279      87
   75258   75264   75309   75312       3   75258   75264   75309   75315      34
   75258   75264  -75309   75315      35   75258   75264  -75309   75315      30
   75258   75264  -75309   75315       6   75348   75345   75351   75357       2
   75345   75351   75357   75363       4   75345   75351  -75357   75363       3
   75345   75351  -75357   75363       5   75345   75351  -75357   75363       6
   75345   75351   75357   75375       4   75345   75351  -75357   75375       3
   75345   75351  -75357   75375       5   75345   75351  -75357   75375       6
   75336   75327   75321   75345      43   75336   75327  -75321   75345      44
   75336   75327  -75321   75345      45   75336   75327  -75321   75345      46
   75327   75321   75345   75348       3   75327   75321   75345   75351       4
   75327   75321  -75345   75351       3   75327   75321  -75345   75351       5
   75327   75321  -75345   75351       6   75321   75327   75336   75339       4
   75321   75327  -75336   75339      47   75321   75327  -75336   75339       5
   75321   75327  -75336   75339      48   75321   75327   75336   75342       4
   75321   75327  -75336   75342      47   75321   75327  -75336   75342       5
   75321   75327  -75336   75342      48   75321   75345   75351   75357       2
   75315   75321   75327   75336      49   75315   75321  -75327   75336      50
   75315   75321  -75327   75336      45   75315   75321  -75327   75336      51
   75315   75321   75345   75348       3   75315   75321   75345   75351      34
   75315   75321  -75345   75351      35   75315   75321  -75345   75351      30
   75315   75321  -75345   75351       6   75378   75375   75381   75387       2
   75375   75381   75387   75393       4   75375   75381  -75387   75393       3
   75375   75381  -75387   75393       5   75375   75381  -75387   75393       6
   75375   75381   75387   75405       4   75375   75381  -75387   75405       3
   75375   75381  -75387   75405       5   75375   75381  -75387   75405       6
   75363   75357   75375   75378       3   75363   75357   75375   75381       4
   75363   75357  -75375   75381       3   75363   75357  -75375   75381       5
   75363   75357  -75375   75381       6   75357   75375   75381   75387       2
   75351   75357   75375   75378       3   75351   75357   75375   75381      34
   75351   75357  -75375   75381      35   75351   75357  -75375   75381      30
   75351   75357  -75375   75381       6   75408   75405   75411   75417       2
   75405   75411   75417   75423       4   75405   75411  -75417   75423       3
   75405   75411  -75417   75423       5   75405   75411  -75417   75423       6
   75405   75411   75417   75453       4   75405   75411  -75417   75453       3
   75405   75411  -75417   75453       5   75405   75411  -75417   75453       6
   75393   75387   75405   75408       3   75393   75387   75405   75411       4
   75393   75387  -75405   75411       3   75393   75387  -75405   75411       5
   75393   75387  -75405   75411       6   75387   75405   75411   75417       2
   75381   75387   75405   75408       3   75381   75387   75405   75411      34
   75381   75387  -75405   75411      35   75381   75387  -75405   75411      30
   75381   75387  -75405   75411       6   75456   75453   75459   75465       2
   75453   75459   75465   75471       4   75453   75459  -75465   75471       3
   75453   75459  -75465   75471       5   75453   75459  -75465   75471       6
   75453   75459   75465   75519       4   75453   75459  -75465   75519       3
   75453   75459  -75465   75519       5   75453   75459  -75465   75519       6
   75441   75423   75417   75453      36   75441   75423  -75417   75453      37
   75441   75423  -75417   75453      38   75441   75423  -75417   75453      39
   75429   75423   75417   75453      36   75429   75423  -75417   75453      37
   75429   75423  -75417   75453      38   75429   75423  -75417   75453      39
   75423   75417   75453   75456       3   75423   75417   75453   75459       4
   75423   75417  -75453   75459       3   75423   75417  -75453   75459       5
   75423   75417  -75453   75459       6   75417   75453   75459   75465       2
   75411   75417   75423   75429      40   75411   75417  -75423   75429      41
   75411   75417  -75423   75429      38   75411   75417  -75423   75429      42
   75411   75417   75423   75441      40   75411   75417  -75423   75441      41
   75411   75417  -75423   75441      38   75411   75417  -75423   75441      42
   75411   75417   75453   75456       3   75411   75417   75453   75459      34
   75411   75417  -75453   75459      35   75411   75417  -75453   75459      30
   75411   75417  -75453   75459       6   75522   75519   75525   75531       2
   75519   75525   75531   75537       4   75519   75525  -75531   75537       3
   75519   75525  -75531   75537       5   75519   75525  -75531   75537       6
   75519   75525   75531   75552       4   75519   75525  -75531   75552       3
   75519   75525  -75531   75552       5   75519   75525  -75531   75552       6
   75480   75471   75465   75519      12   75480   75489   75498   75507      12
   75471   75465   75519   75522       3   75471   75465   75519   75525       4
   75471   75465  -75519   75525       3   75471   75465  -75519   75525       5
   75471   75465  -75519   75525       6   75471   75480   75489   75498      31
   75471   75480  -75489   75498      32   75471   75480  -75489   75498      33
   75465   75471   75480   75489      31   75465   75471  -75480   75489      32
   75465   75471  -75480   75489      33   75465   75519   75525   75531       2
   75459   75465   75471   75480      12   75459   75465   75519   75522       3
   75459   75465   75519   75525      34   75459   75465  -75519   75525      35
   75459   75465  -75519   75525      30   75459   75465  -75519   75525       6
   75555   75552   75558   75564       2   75552   75558   75564   75570       4
   75552   75558  -75564   75570       3   75552   75558  -75564   75570       5
   75552   75558  -75564   75570       6   75552   75558   75564   75609       4
   75552   75558  -75564   75609       3   75552   75558  -75564   75609       5
   75552   75558  -75564   75609       6   75546   75537   75531   75552     105
   75546   75537  -75531   75552     106   75546   75537  -75531   75552     107
   75546   75537  -75531   75552     108   75537   75531   75552   75555       3
   75537   75531   75552   75558       4   75537   75531  -75552   75558       3
   75537   75531  -75552   75558       5   75537   75531  -75552   75558       6
   75531   75552   75558   75564       2   75525   75531   75537   75546     113
   75525   75531  -75537   75546     114   75525   75531  -75537   75546     107
   75525   75531  -75537   75546     115   75525   75531   75552   75555       3
   75525   75531   75552   75558      34   75525   75531  -75552   75558      35
   75525   75531  -75552   75558      30   75525   75531  -75552   75558       6
   75612   75609   75615   75621       2   75609   75615   75621   75627       4
   75609   75615  -75621   75627       3   75609   75615  -75621   75627       5
   75609   75615  -75621   75627       6   75609   75615   75621   75642       4
   75609   75615  -75621   75642       3   75609   75615  -75621   75642       5
   75609   75615  -75621   75642       6   75588   75570   75564   75609     127
   75588   75570  -75564   75609     128   75588   75570  -75564   75609     129
   75588   75570  -75564   75609     130   75576   75570   75564   75609      36
   75576   75570  -75564   75609      37   75576   75570  -75564   75609      38
   75576   75570  -75564   75609      39   75576   75570   75588   75597     131
   75576   75570  -75588   75597     132   75576   75570  -75588   75597     133
   75576   75570  -75588   75597     134   75570   75564   75609   75612       3
   75570   75564   75609   75615       4   75570   75564  -75609   75615       3
   75570   75564  -75609   75615       5   75570   75564  -75609   75615       6
   75564   75570   75588   75597     135   75564   75570  -75588   75597     136
   75564   75570  -75588   75597     133   75564   75570  -75588   75597     137
   75564   75609   75615   75621       2   75558   75564   75570   75576      40
   75558   75564  -75570   75576      41   75558   75564  -75570   75576      38
   75558   75564  -75570   75576      42   75558   75564   75570   75588     138
   75558   75564  -75570   75588     139   75558   75564  -75570   75588     129
   75558   75564  -75570   75588     140   75558   75564   75609   75612       3
   75558   75564   75609   75615      34   75558   75564  -75609   75615      35
   75558   75564  -75609   75615      30   75558   75564  -75609   75615       6
   75645   75642   75648   75654       2   75642   75648   75654   75663       4
   75642   75648  -75654   75663       3   75642   75648  -75654   75663       5
   75642   75648  -75654   75663       6   75636   75627   75621   75642     105
   75636   75627  -75621   75642     106   75636   75627  -75621   75642     107
   75636   75627  -75621   75642     108   75627   75621   75642   75645       3
   75627   75621   75642   75648       4   75627   75621  -75642   75648       3
   75627   75621  -75642   75648       5   75627   75621  -75642   75648       6
   75621   75642   75648   75654       2   75615   75621   75627   75636     113
   75615   75621  -75627   75636     114   75615   75621  -75627   75636     107
   75615   75621  -75627   75636     115   75615   75621   75642   75645       3
   75615   75621   75642   75648      34   75615   75621  -75642   75648      35
   75615   75621  -75642   75648      30   75615   75621  -75642   75648       6
   75666   75663   75669   75672       2   75666   75663   75669   75699       2
   75663   75669   75672   75681       1   75663   75669  -75672   75681     104
   75663   75669  -75672   75681      15   75663   75669  -75672   75681       6
   75663   75669   75699   75690       4   75663   75669  -75699   75690       3
   75663   75669  -75699   75690       5   75663   75669  -75699   75690       6
   75663   75669   75699   75705       4   75663   75669  -75699   75705       3
   75663   75669  -75699   75705       5   75663   75669  -75699   75705       6
   75654   75663   75669   75672       2   75654   75663   75669   75699       2
   75648   75654   75663   75666       3   75648   75654   75663   75669      34
   75648   75654  -75663   75669      35   75648   75654  -75663   75669      30
   75648   75654  -75663   75669       6   75708   75705   75711   75717       2
   75705   75711   75717   75723       4   75705   75711  -75717   75723       3
   75705   75711  -75717   75723       5   75705   75711  -75717   75723       6
   75705   75711   75717   75735       4   75705   75711  -75717   75735       3
   75705   75711  -75717   75735       5   75705   75711  -75717   75735       6
   75699   75705   75711   75717       2   75690   75699   75705   75708       3
   75690   75699   75705   75711       4   75690   75699  -75705   75711       3
   75690   75699  -75705   75711       5   75690   75699  -75705   75711       6
   75681   75672  -75669   75699       3   75681   75690   75699   75705      12
   75672   75669  -75699   75690       3   75672   75669   75699   75705       3
   75672   75681  -75690   75699      31   75672   75681  -75690   75699      32
   75672   75681  -75690   75699      33   75669   75672  -75681   75690      12
   75669   75699  -75690   75681      12   75669   75699   75705   75708       3
   75669   75699   75705   75711      34   75669   75699  -75705   75711      35
   75669   75699  -75705   75711      30   75669   75699  -75705   75711       6
   75738   75735   75741   75747       2   75735   75741   75747   75753       4
   75735   75741  -75747   75753       3   75735   75741  -75747   75753       5
   75735   75741  -75747   75753       6   75735   75741   75747   75792       4
   75735   75741  -75747   75792       3   75735   75741  -75747   75792       5
   75735   75741  -75747   75792       6   75723   75717   75735   75738       3
   75723   75717   75735   75741       4   75723   75717  -75735   75741       3
   75723   75717  -75735   75741       5   75723   75717  -75735   75741       6
   75717   75735   75741   75747       2   75711   75717   75735   75738       3
   75711   75717   75735   75741      34   75711   75717  -75735   75741      35
   75711   75717  -75735   75741      30   75711   75717  -75735   75741       6
   75795   75792   75798   75804       2   75792   75798   75804   75810       4
   75792   75798  -75804   75810       3   75792   75798  -75804   75810       5
   75792   75798  -75804   75810       6   75792   75798   75804   75834       4
   75792   75798  -75804   75834       3   75792   75798  -75804   75834       5
   75792   75798  -75804   75834       6   75762   75753   75747   75792      78
   75762   75753  -75747   75792      79   75762   75753  -75747   75792      10
   75762   75753  -75747   75792      80   75753   75747   75792   75795       3
   75753   75747   75792   75798       4   75753   75747  -75792   75798       3
   75753   75747  -75792   75798       5   75753   75747  -75792   75798       6
   75747   75753   75762   75768      81   75747   75753  -75762   75768      82
   75747   75753  -75762   75768      83   75747   75753  -75762   75768      84
   75747   75753   75762   75780      81   75747   75753  -75762   75780      82
   75747   75753  -75762   75780      83   75747   75753  -75762   75780      84
   75747   75792   75798   75804       2   75741   75747   75753   75762      85
   75741   75747  -75753   75762      86   75741   75747  -75753   75762      10
   75741   75747  -75753   75762      87   75741   75747   75792   75795       3
   75741   75747   75792   75798      34   75741   75747  -75792   75798      35
   75741   75747  -75792   75798      30   75741   75747  -75792   75798       6
   75837   75834   75840   75846       2   75834   75840   75846   75852       4
   75834   75840  -75846   75852       3   75834   75840  -75846   75852       5
   75834   75840  -75846   75852       6   75834   75840   75846   75891       4
   75834   75840  -75846   75891       3   75834   75840  -75846   75891       5
   75834   75840  -75846   75891       6   75819   75810   75804   75834     116
   75819   75810  -75804   75834     117   75819   75810  -75804   75834     118
   75819   75810  -75804   75834     119   75810   75804   75834   75837       3
   75810   75804   75834   75840       4   75810   75804  -75834   75840       3
   75810   75804  -75834   75840       5   75810   75804  -75834   75840       6
   75804   75810   75819   75822       4   75804   75810   75819   75825     120
   75804   75810  -75819   75825     121   75804   75810  -75819   75825     122
   75804   75810  -75819   75825     123   75804   75834   75840   75846       2
   75798   75804   75810   75819     124   75798   75804  -75810   75819     125
   75798   75804  -75810   75819     118   75798   75804  -75810   75819     126
   75798   75804   75834   75837       3   75798   75804   75834   75840      34
   75798   75804  -75834   75840      35   75798   75804  -75834   75840      30
   75798   75804  -75834   75840       6   75894   75891   75897   75903       2
   75891   75897   75903   75909       4   75891   75897  -75903   75909       3
   75891   75897  -75903   75909       5   75891   75897  -75903   75909       6
   75891   75897   75903   75933       4   75891   75897  -75903   75933       3
   75891   75897  -75903   75933       5   75891   75897  -75903   75933       6
   75861   75852   75846   75891      78   75861   75852  -75846   75891      79
   75861   75852  -75846   75891      10   75861   75852  -75846   75891      80
   75852   75846   75891   75894       3   75852   75846   75891   75897       4
   75852   75846  -75891   75897       3   75852   75846  -75891   75897       5
   75852   75846  -75891   75897       6   75846   75852   75861   75867      81
   75846   75852  -75861   75867      82   75846   75852  -75861   75867      83
   75846   75852  -75861   75867      84   75846   75852   75861   75879      81
   75846   75852  -75861   75879      82   75846   75852  -75861   75879      83
   75846   75852  -75861   75879      84   75846   75891   75897   75903       2
   75840   75846   75852   75861      85   75840   75846  -75852   75861      86
   75840   75846  -75852   75861      10   75840   75846  -75852   75861      87
   75840   75846   75891   75894       3   75840   75846   75891   75897      34
   75840   75846  -75891   75897      35   75840   75846  -75891   75897      30
   75840   75846  -75891   75897       6   75936   75933   75939   75945       2
   75933   75939   75945   75954       4   75933   75939  -75945   75954       3
   75933   75939  -75945   75954       5   75933   75939  -75945   75954       6
   75927   75909   75903   75933      52   75927   75909  -75903   75933      53
   75927   75909  -75903   75933      54   75927   75909  -75903   75933      55
   75915   75909   75903   75933      36   75915   75909  -75903   75933      37
   75915   75909  -75903   75933      38   75915   75909  -75903   75933      39
   75909   75903   75933   75936       3   75909   75903   75933   75939       4
   75909   75903  -75933   75939       3   75909   75903  -75933   75939       5
   75909   75903  -75933   75939       6   75903   75933   75939   75945       2
   75897   75903   75909   75915      40   75897   75903  -75909   75915      41
   75897   75903  -75909   75915      38   75897   75903  -75909   75915      42
   75897   75903   75909   75927      65   75897   75903  -75909   75927      66
   75897   75903  -75909   75927      54   75897   75903  -75909   75927      67
   75897   75903   75933   75936       3   75897   75903   75933   75939      34
   75897   75903  -75933   75939      35   75897   75903  -75933   75939      30
   75897   75903  -75933   75939       6   75957   75954   75960   75966       2
   75954   75960   75966   75975       4   75954   75960  -75966   75975       3
   75954   75960  -75966   75975       5   75954   75960  -75966   75975       6
   75945   75954   75960   75966       2   75939   75945   75954   75957       3
   75939   75945   75954   75960      34   75939   75945  -75954   75960      35
   75939   75945  -75954   75960      30   75939   75945  -75954   75960       6
   75978   75975   75981   75987       2   75975   75981   75987   75993       4
   75975   75981  -75987   75993       3   75975   75981  -75987   75993       5
   75975   75981  -75987   75993       6   75975   75981   75987   76017       4
   75975   75981  -75987   76017       3   75975   75981  -75987   76017       5
   75975   75981  -75987   76017       6   75966   75975   75981   75987       2
   75960   75966   75975   75978       3   75960   75966   75975   75981      34
   75960   75966  -75975   75981      35   75960   75966  -75975   75981      30
   75960   75966  -75975   75981       6   76020   76017   76023   76029       2
   76017   76023   76029   76035       4   76017   76023  -76029   76035       3
   76017   76023  -76029   76035       5   76017   76023  -76029   76035       6
   76017   76023   76029   76047       4   76017   76023  -76029   76047       3
   76017   76023  -76029   76047       5   76017   76023  -76029   76047       6
   76011   75993   75987   76017      52   76011   75993  -75987   76017      53
   76011   75993  -75987   76017      54   76011   75993  -75987   76017      55
   75999   75993   75987   76017      36   75999   75993  -75987   76017      37
   75999   75993  -75987   76017      38   75999   75993  -75987   76017      39
   75993   75987   76017   76020       3   75993   75987   76017   76023       4
   75993   75987  -76017   76023       3   75993   75987  -76017   76023       5
   75993   75987  -76017   76023       6   75987   76017   76023   76029       2
   75981   75987   75993   75999      40   75981   75987  -75993   75999      41
   75981   75987  -75993   75999      38   75981   75987  -75993   75999      42
   75981   75987   75993   76011      65   75981   75987  -75993   76011      66
   75981   75987  -75993   76011      54   75981   75987  -75993   76011      67
   75981   75987   76017   76020       3   75981   75987   76017   76023      34
   75981   75987  -76017   76023      35   75981   75987  -76017   76023      30
   75981   75987  -76017   76023       6   76050   76047   76053   76059       2
   76047   76053   76059   76065       4   76047   76053  -76059   76065       3
   76047   76053  -76059   76065       5   76047   76053  -76059   76065       6
   76047   76053   76059   76098       4   76047   76053  -76059   76098       3
   76047   76053  -76059   76098       5   76047   76053  -76059   76098       6
   76035   76029   76047   76050       3   76035   76029   76047   76053       4
   76035   76029  -76047   76053       3   76035   76029  -76047   76053       5
   76035   76029  -76047   76053       6   76029   76047   76053   76059       2
   76023   76029   76047   76050       3   76023   76029   76047   76053      34
   76023   76029  -76047   76053      35   76023   76029  -76047   76053      30
   76023   76029  -76047   76053       6   76101   76098   76104   76110       2
   76098   76104   76110   76116       4   76098   76104  -76110   76116       3
   76098   76104  -76110   76116       5   76098   76104  -76110   76116       6
   76098   76104   76110   76134       4   76098   76104  -76110   76134       3
   76098   76104  -76110   76134       5   76098   76104  -76110   76134       6
   76080   76077  -76074   76092      27   76077   76074  -76092   76086     145
   76077   76080  -76086   76092     144   76074   76065   76059   76098     146
   76074   76065  -76059   76098     147   76074   76065  -76059   76098     148
   76074   76065  -76059   76098     149   76074   76077  -76080   76086     150
   76074   76092  -76086   76080     143   76065   76059   76098   76101       3
   76065   76059   76098   76104       4   76065   76059  -76098   76104       3
   76065   76059  -76098   76104       5   76065   76059  -76098   76104       6
   76065   76074   76077   76080      27   76065   76074   76092   76086     145
   76059   76065   76074   76077     151   76059   76065  -76074   76077     152
   76059   76065  -76074   76077     153   76059   76065  -76074   76077     154
   76059   76065   76074   76092       3   76059   76098   76104   76110       2
   76053   76059   76065   76074     155   76053   76059  -76065   76074     156
   76053   76059  -76065   76074     148   76053   76059  -76065   76074      51
   76053   76059   76098   76101       3   76053   76059   76098   76104      34
   76053   76059  -76098   76104      35   76053   76059  -76098   76104      30
   76053   76059  -76098   76104       6   76137   76134   76140   76143       2
   76137   76134   76140   76170       2   76134   76140   76143   76152       1
   76134   76140  -76143   76152     104   76134   76140  -76143   76152      15
   76134   76140  -76143   76152       6   76134   76140   76170   76161       4
   76134   76140  -76170   76161       3   76134   76140  -76170   76161       5
   76134   76140  -76170   76161       6   76134   76140   76170   76176       4
   76134   76140  -76170   76176       3   76134   76140  -76170   76176       5
   76134   76140  -76170   76176       6   76125   76116   76110   76134      43
   76125   76116  -76110   76134      44   76125   76116  -76110   76134      45
   76125   76116  -76110   76134      46   76116   76110   76134   76137       3
   76116   76110   76134   76140       4   76116   76110  -76134   76140       3
   76116   76110  -76134   76140       5   76116   76110  -76134   76140       6
   76110   76116   76125   76128       4   76110   76116  -76125   76128      47
   76110   76116  -76125   76128       5   76110   76116  -76125   76128      48
   76110   76116   76125   76131       4   76110   76116  -76125   76131      47
   76110   76116  -76125   76131       5   76110   76116  -76125   76131      48
   76110   76134   76140   76143       2   76110   76134   76140   76170       2
   76104   76110   76116   76125      49   76104   76110  -76116   76125      50
   76104   76110  -76116   76125      45   76104   76110  -76116   76125      51
   76104   76110   76134   76137       3   76104   76110   76134   76140      34
   76104   76110  -76134   76140      35   76104   76110  -76134   76140      30
   76104   76110  -76134   76140       6   76179   76176   76182   76188       2
   76176   76182   76188   76194       4   76176   76182  -76188   76194       3
   76176   76182  -76188   76194       5   76176   76182  -76188   76194       6
   76176   76182   76188   76206       4   76176   76182  -76188   76206       3
   76176   76182  -76188   76206       5   76176   76182  -76188   76206       6
   76170   76176   76182   76188       2   76161   76170   76176   76179       3
   76161   76170   76176   76182       4   76161   76170  -76176   76182       3
   76161   76170  -76176   76182       5   76161   76170  -76176   76182       6
   76152   76143  -76140   76170       3   76152   76161   76170   76176      12
   76143   76140  -76170   76161       3   76143   76140   76170   76176       3
   76143   76152  -76161   76170      31   76143   76152  -76161   76170      32
   76143   76152  -76161   76170      33   76140   76143  -76152   76161      12
   76140   76170  -76161   76152      12   76140   76170   76176   76179       3
   76140   76170   76176   76182      34   76140   76170  -76176   76182      35
   76140   76170  -76176   76182      30   76140   76170  -76176   76182       6
   76209   76206   76212   76218       2   76206   76212   76218   76224       4
   76206   76212  -76218   76224       3   76206   76212  -76218   76224       5
   76206   76212  -76218   76224       6   76206   76212   76218   76266       4
   76206   76212  -76218   76266       3   76206   76212  -76218   76266       5
   76206   76212  -76218   76266       6   76194   76188   76206   76209       3
   76194   76188   76206   76212       4   76194   76188  -76206   76212       3
   76194   76188  -76206   76212       5   76194   76188  -76206   76212       6
   76188   76206   76212   76218       2   76182   76188   76206   76209       3
   76182   76188   76206   76212      34   76182   76188  -76206   76212      35
   76182   76188  -76206   76212      30   76182   76188  -76206   76212       6
   76269   76266   76272   76278       2   76266   76272   76278   76284       4
   76266   76272  -76278   76284       3   76266   76272  -76278   76284       5
   76266   76272  -76278   76284       6   76266   76272   76278   76323       4
   76266   76272  -76278   76323       3   76266   76272  -76278   76323       5
   76266   76272  -76278   76323       6   76242   76236   76233   76260      68
   76242   76248  -76254   76260      68   76236   76233   76260   76254      68
   76236   76242  -76248   76254      68   76233   76224   76218   76266      69
   76233   76224  -76218   76266      70   76233   76224  -76218   76266      71
   76233   76224  -76218   76266      72   76233   76236   76242   76248      68
   76233   76260  -76254   76248      68   76224   76218   76266   76269       3
   76224   76218   76266   76272       4   76224   76218  -76266   76272       3
   76224   76218  -76266   76272       5   76224   76218  -76266   76272       6
   76224   76233   76236   76242      68   76224   76233   76260   76254      68
   76218   76224   76233   76236       4   76218   76224  -76233   76236      73
   76218   76224  -76233   76236       5   76218   76224  -76233   76236      74
   76218   76224   76233   76260       4   76218   76224  -76233   76260      73
   76218   76224  -76233   76260       5   76218   76224  -76233   76260      74
   76218   76266   76272   76278       2   76212   76218   76224   76233      75
   76212   76218  -76224   76233      76   76212   76218  -76224   76233      71
   76212   76218  -76224   76233      77   76212   76218   76266   76269       3
   76212   76218   76266   76272      34   76212   76218  -76266   76272      35
   76212   76218  -76266   76272      30   76212   76218  -76266   76272       6
   76326   76323   76329   76335       2   76323   76329   76335   76341       4
   76323   76329  -76335   76341       3   76323   76329  -76335   76341       5
   76323   76329  -76335   76341       6   76323   76329   76335   76368       4
   76323   76329  -76335   76368       3   76323   76329  -76335   76368       5
   76323   76329  -76335   76368       6   76293   76284   76278   76323      78
   76293   76284  -76278   76323      79   76293   76284  -76278   76323      10
   76293   76284  -76278   76323      80   76284   76278   76323   76326       3
   76284   76278   76323   76329       4   76284   76278  -76323   76329       3
   76284   76278  -76323   76329       5   76284   76278  -76323   76329       6
   76278   76284   76293   76299      81   76278   76284  -76293   76299      82
   76278   76284  -76293   76299      83   76278   76284  -76293   76299      84
   76278   76284   76293   76311      81   76278   76284  -76293   76311      82
   76278   76284  -76293   76311      83   76278   76284  -76293   76311      84
   76278   76323   76329   76335       2   76272   76278   76284   76293      85
   76272   76278  -76284   76293      86   76272   76278  -76284   76293      10
   76272   76278  -76284   76293      87   76272   76278   76323   76326       3
   76272   76278   76323   76329      34   76272   76278  -76323   76329      35
   76272   76278  -76323   76329      30   76272   76278  -76323   76329       6
   76371   76368   76374   76380       2   76368   76374   76380   76386       4
   76368   76374  -76380   76386       3   76368   76374  -76380   76386       5
   76368   76374  -76380   76386       6   76368   76374   76380   76434       4
   76368   76374  -76380   76434       3   76368   76374  -76380   76434       5
   76368   76374  -76380   76434       6   76350   76341   76335   76368       8
   76350   76341  -76335   76368       9   76350   76341  -76335   76368      10
   76350   76341  -76335   76368      11   76341   76335   76368   76371       3
   76341   76335   76368   76374       4   76341   76335  -76368   76374       3
   76341   76335  -76368   76374       5   76341   76335  -76368   76374       6
   76341   76350   76359   76362      88   76341   76350  -76359   76362      89
   76341   76350   76359   76365      88   76341   76350  -76359   76365      89
   76335   76341   76350   76359      90   76335   76341  -76350   76359      91
   76335   76341  -76350   76359      92   76335   76341  -76350   76359      93
   76335   76368   76374   76380       2   76329   76335   76341   76350      24
   76329   76335  -76341   76350      25   76329   76335  -76341   76350      10
   76329   76335  -76341   76350      26   76329   76335   76368   76371       3
   76329   76335   76368   76374      34   76329   76335  -76368   76374      35
   76329   76335  -76368   76374      30   76329   76335  -76368   76374       6
   76437   76434   76440   76446       2   76434   76440   76446   76452       4
   76434   76440  -76446   76452       3   76434   76440  -76446   76452       5
   76434   76440  -76446   76452       6   76434   76440   76446   76482       4
   76434   76440  -76446   76482       3   76434   76440  -76446   76482       5
   76434   76440  -76446   76482       6   76395   76386   76380   76434      12
   76395   76404   76413   76422      12   76386   76380   76434   76437       3
   76386   76380   76434   76440       4   76386   76380  -76434   76440       3
   76386   76380  -76434   76440       5   76386   76380  -76434   76440       6
   76386   76395   76404   76413      31   76386   76395  -76404   76413      32
   76386   76395  -76404   76413      33   76380   76386   76395   76404      31
   76380   76386  -76395   76404      32   76380   76386  -76395   76404      33
   76380   76434   76440   76446       2   76374   76380   76386   76395      12
   76374   76380   76434   76437       3   76374   76380   76434   76440      34
   76374   76380  -76434   76440      35   76374   76380  -76434   76440      30
   76374   76380  -76434   76440       6   76485   76482   76488   76494       2
   76482   76488   76494   76500       4   76482   76488  -76494   76500       3
   76482   76488  -76494   76500       5   76482   76488  -76494   76500       6
   76482   76488   76494   76512       4   76482   76488  -76494   76512       3
   76482   76488  -76494   76512       5   76482   76488  -76494   76512       6
   76470   76452   76446   76482      36   76470   76452  -76446   76482      37
   76470   76452  -76446   76482      38   76470   76452  -76446   76482      39
   76458   76452   76446   76482      36   76458   76452  -76446   76482      37
   76458   76452  -76446   76482      38   76458   76452  -76446   76482      39
   76452   76446   76482   76485       3   76452   76446   76482   76488       4
   76452   76446  -76482   76488       3   76452   76446  -76482   76488       5
   76452   76446  -76482   76488       6   76446   76482   76488   76494       2
   76440   76446   76452   76458      40   76440   76446  -76452   76458      41
   76440   76446  -76452   76458      38   76440   76446  -76452   76458      42
   76440   76446   76452   76470      40   76440   76446  -76452   76470      41
   76440   76446  -76452   76470      38   76440   76446  -76452   76470      42
   76440   76446   76482   76485       3   76440   76446   76482   76488      34
   76440   76446  -76482   76488      35   76440   76446  -76482   76488      30
   76440   76446  -76482   76488       6   76515   76512   76518   76524       2
   76512   76518   76524   76530       4   76512   76518  -76524   76530       3
   76512   76518  -76524   76530       5   76512   76518  -76524   76530       6
   76512   76518   76524   76569       4   76512   76518  -76524   76569       3
   76512   76518  -76524   76569       5   76512   76518  -76524   76569       6
   76500   76494   76512   76515       3   76500   76494   76512   76518       4
   76500   76494  -76512   76518       3   76500   76494  -76512   76518       5
   76500   76494  -76512   76518       6   76494   76512   76518   76524       2
   76488   76494   76512   76515       3   76488   76494   76512   76518      34
   76488   76494  -76512   76518      35   76488   76494  -76512   76518      30
   76488   76494  -76512   76518       6   76572   76569   76575   76581       2
   76569   76575   76581   76587       4   76569   76575  -76581   76587       3
   76569   76575  -76581   76587       5   76569   76575  -76581   76587       6
   76569   76575   76581   76632       4   76569   76575  -76581   76632       3
   76569   76575  -76581   76632       5   76569   76575  -76581   76632       6
   76539   76530   76524   76569      78   76539   76530  -76524   76569      79
   76539   76530  -76524   76569      10   76539   76530  -76524   76569      80
   76530   76524   76569   76572       3   76530   76524   76569   76575       4
   76530   76524  -76569   76575       3   76530   76524  -76569   76575       5
   76530   76524  -76569   76575       6   76524   76530   76539   76545      81
   76524   76530  -76539   76545      82   76524   76530  -76539   76545      83
   76524   76530  -76539   76545      84   76524   76530   76539   76557      81
   76524   76530  -76539   76557      82   76524   76530  -76539   76557      83
   76524   76530  -76539   76557      84   76524   76569   76575   76581       2
   76518   76524   76530   76539      85   76518   76524  -76530   76539      86
   76518   76524  -76530   76539      10   76518   76524  -76530   76539      87
   76518   76524   76569   76572       3   76518   76524   76569   76575      34
   76518   76524  -76569   76575      35   76518   76524  -76569   76575      30
   76518   76524  -76569   76575       6   76635   76632   76638   76644       2
   76632   76638   76644   76653       4   76632   76638  -76644   76653       3
   76632   76638  -76644   76653       5   76632   76638  -76644   76653       6
   76614   76611   76620   76626      68   76605   76599   76596   76626      68
   76605   76611  -76620   76626      68   76599   76596   76626   76620      68
   76599   76605   76611   76614      68   76599   76605  -76611   76620      68
   76596   76587   76581   76632      69   76596   76587  -76581   76632      70
   76596   76587  -76581   76632      71   76596   76587  -76581   76632      72
   76596   76599   76605   76611      68   76596   76626  -76620   76611      68
   76587   76581   76632   76635       3   76587   76581   76632   76638       4
   76587   76581  -76632   76638       3   76587   76581  -76632   76638       5
   76587   76581  -76632   76638       6   76587   76596   76599   76605      68
   76587   76596   76626   76620      68   76581   76587   76596   76599       4
   76581   76587  -76596   76599      73   76581   76587  -76596   76599       5
   76581   76587  -76596   76599      74   76581   76587   76596   76626       4
   76581   76587  -76596   76626      73   76581   76587  -76596   76626       5
   76581   76587  -76596   76626      74   76581   76632   76638   76644       2
   76575   76581   76587   76596      75   76575   76581  -76587   76596      76
   76575   76581  -76587   76596      71   76575   76581  -76587   76596      77
   76575   76581   76632   76635       3   76575   76581   76632   76638      34
   76575   76581  -76632   76638      35   76575   76581  -76632   76638      30
   76575   76581  -76632   76638       6   76656   76653   76659   76665       2
   76653   76659   76665   76671       4   76653   76659  -76665   76671       3
   76653   76659  -76665   76671       5   76653   76659  -76665   76671       6
   76653   76659   76665   76719       4   76653   76659  -76665   76719       3
   76653   76659  -76665   76719       5   76653   76659  -76665   76719       6
   76644   76653   76659   76665       2   76638   76644   76653   76656       3
   76638   76644   76653   76659      34   76638   76644  -76653   76659      35
   76638   76644  -76653   76659      30   76638   76644  -76653   76659       6
   76722   76719   76725   76731       2   76719   76725   76731   76737       4
   76719   76725  -76731   76737       3   76719   76725  -76731   76737       5
   76719   76725  -76731   76737       6   76719   76725   76731   76782       4
   76719   76725  -76731   76782       3   76719   76725  -76731   76782       5
   76719   76725  -76731   76782       6   76680   76671   76665   76719      12
   76680   76689   76698   76707      12   76671   76665   76719   76722       3
   76671   76665   76719   76725       4   76671   76665  -76719   76725       3
   76671   76665  -76719   76725       5   76671   76665  -76719   76725       6
   76671   76680   76689   76698      31   76671   76680  -76689   76698      32
   76671   76680  -76689   76698      33   76665   76671   76680   76689      31
   76665   76671  -76680   76689      32   76665   76671  -76680   76689      33
   76665   76719   76725   76731       2   76659   76665   76671   76680      12
   76659   76665   76719   76722       3   76659   76665   76719   76725      34
   76659   76665  -76719   76725      35   76659   76665  -76719   76725      30
   76659   76665  -76719   76725       6   76785   76782   76788   76794       2
   76782   76788   76794   76800       4   76782   76788  -76794   76800       3
   76782   76788  -76794   76800       5   76782   76788  -76794   76800       6
   76782   76788   76794   76812       4   76782   76788  -76794   76812       3
   76782   76788  -76794   76812       5   76782   76788  -76794   76812       6
   76764   76761   76770   76776      68   76755   76749   76746   76776      68
   76755   76761  -76770   76776      68   76749   76746   76776   76770      68
   76749   76755   76761   76764      68   76749   76755  -76761   76770      68
   76746   76737   76731   76782      69   76746   76737  -76731   76782      70
   76746   76737  -76731   76782      71   76746   76737  -76731   76782      72
   76746   76749   76755   76761      68   76746   76776  -76770   76761      68
   76737   76731   76782   76785       3   76737   76731   76782   76788       4
   76737   76731  -76782   76788       3   76737   76731  -76782   76788       5
   76737   76731  -76782   76788       6   76737   76746   76749   76755      68
   76737   76746   76776   76770      68   76731   76737   76746   76749       4
   76731   76737  -76746   76749      73   76731   76737  -76746   76749       5
   76731   76737  -76746   76749      74   76731   76737   76746   76776       4
   76731   76737  -76746   76776      73   76731   76737  -76746   76776       5
   76731   76737  -76746   76776      74   76731   76782   76788   76794       2
   76725   76731   76737   76746      75   76725   76731  -76737   76746      76
   76725   76731  -76737   76746      71   76725   76731  -76737   76746      77
   76725   76731   76782   76785       3   76725   76731   76782   76788      34
   76725   76731  -76782   76788      35   76725   76731  -76782   76788      30
   76725   76731  -76782   76788       6   76815   76812   76818   76824       2
   76812   76818   76824   76830       4   76812   76818  -76824   76830       3
   76812   76818  -76824   76830       5   76812   76818  -76824   76830       6
   76812   76818   76824   76842       4   76812   76818  -76824   76842       3
   76812   76818  -76824   76842       5   76812   76818  -76824   76842       6
   76800   76794   76812   76815       3   76800   76794   76812   76818       4
   76800   76794  -76812   76818       3   76800   76794  -76812   76818       5
   76800   76794  -76812   76818       6   76794   76812   76818   76824       2
   76788   76794   76812   76815       3   76788   76794   76812   76818      34
   76788   76794  -76812   76818      35   76788   76794  -76812   76818      30
   76788   76794  -76812   76818       6   76845   76842   76848   76854       2
   76842   76848   76854   76860       4   76842   76848  -76854   76860       3
   76842   76848  -76854   76860       5   76842   76848  -76854   76860       6
   76842   76848   76854   76899       4   76842   76848  -76854   76899       3
   76842   76848  -76854   76899       5   76842   76848  -76854   76899       6
   76830   76824   76842   76845       3   76830   76824   76842   76848       4
   76830   76824  -76842   76848       3   76830   76824  -76842   76848       5
   76830   76824  -76842   76848       6   76824   76842   76848   76854       2
   76818   76824   76842   76845       3   76818   76824   76842   76848      34
   76818   76824  -76842   76848      35   76818   76824  -76842   76848      30
   76818   76824  -76842   76848       6   76902   76899   76905   76911       2
   76899   76905   76911   76917       4   76899   76905  -76911   76917       3
   76899   76905  -76911   76917       5   76899   76905  -76911   76917       6
   76899   76905   76911   76965       4   76899   76905  -76911   76965       3
   76899   76905  -76911   76965       5   76899   76905  -76911   76965       6
   76869   76860   76854   76899      78   76869   76860  -76854   76899      79
   76869   76860  -76854   76899      10   76869   76860  -76854   76899      80
   76860   76854   76899   76902       3   76860   76854   76899   76905       4
   76860   76854  -76899   76905       3   76860   76854  -76899   76905       5
   76860   76854  -76899   76905       6   76854   76860   76869   76875      81
   76854   76860  -76869   76875      82   76854   76860  -76869   76875      83
   76854   76860  -76869   76875      84   76854   76860   76869   76887      81
   76854   76860  -76869   76887      82   76854   76860  -76869   76887      83
   76854   76860  -76869   76887      84   76854   76899   76905   76911       2
   76848   76854   76860   76869      85   76848   76854  -76860   76869      86
   76848   76854  -76860   76869      10   76848   76854  -76860   76869      87
   76848   76854   76899   76902       3   76848   76854   76899   76905      34
   76848   76854  -76899   76905      35   76848   76854  -76899   76905      30
   76848   76854  -76899   76905       6   76968   76965   76971   76977       2
   76965   76971   76977   76983       4   76965   76971  -76977   76983       3
   76965   76971  -76977   76983       5   76965   76971  -76977   76983       6
   76965   76971   76977   77022       4   76965   76971  -76977   77022       3
   76965   76971  -76977   77022       5   76965   76971  -76977   77022       6
   76926   76917   76911   76965      12   76926   76935   76944   76953      12
   76917   76911   76965   76968       3   76917   76911   76965   76971       4
   76917   76911  -76965   76971       3   76917   76911  -76965   76971       5
   76917   76911  -76965   76971       6   76917   76926   76935   76944      31
   76917   76926  -76935   76944      32   76917   76926  -76935   76944      33
   76911   76917   76926   76935      31   76911   76917  -76926   76935      32
   76911   76917  -76926   76935      33   76911   76965   76971   76977       2
   76905   76911   76917   76926      12   76905   76911   76965   76968       3
   76905   76911   76965   76971      34   76905   76911  -76965   76971      35
   76905   76911  -76965   76971      30   76905   76911  -76965   76971       6
   77025   77022   77028   77034       2   77022   77028   77034   77040       4
   77022   77028  -77034   77040       3   77022   77028  -77034   77040       5
   77022   77028  -77034   77040       6   77022   77028   77034   77067       4
   77022   77028  -77034   77067       3   77022   77028  -77034   77067       5
   77022   77028  -77034   77067       6   76992   76983   76977   77022      78
   76992   76983  -76977   77022      79   76992   76983  -76977   77022      10
   76992   76983  -76977   77022      80   76983   76977   77022   77025       3
   76983   76977   77022   77028       4   76983   76977  -77022   77028       3
   76983   76977  -77022   77028       5   76983   76977  -77022   77028       6
   76977   76983   76992   76998      81   76977   76983  -76992   76998      82
   76977   76983  -76992   76998      83   76977   76983  -76992   76998      84
   76977   76983   76992   77010      81   76977   76983  -76992   77010      82
   76977   76983  -76992   77010      83   76977   76983  -76992   77010      84
   76977   77022   77028   77034       2   76971   76977   76983   76992      85
   76971   76977  -76983   76992      86   76971   76977  -76983   76992      10
   76971   76977  -76983   76992      87   76971   76977   77022   77025       3
   76971   76977   77022   77028      34   76971   76977  -77022   77028      35
   76971   76977  -77022   77028      30   76971   76977  -77022   77028       6
   77070   77067   77073   77079       2   77067   77073   77079   77085       4
   77067   77073  -77079   77085       3   77067   77073  -77079   77085       5
   77067   77073  -77079   77085       6   77067   77073   77079   77127       4
   77067   77073  -77079   77127       3   77067   77073  -77079   77127       5
   77067   77073  -77079   77127       6   77049   77040   77034   77067       8
   77049   77040  -77034   77067       9   77049   77040  -77034   77067      10
   77049   77040  -77034   77067      11   77040   77034   77067   77070       3
   77040   77034   77067   77073       4   77040   77034  -77067   77073       3
   77040   77034  -77067   77073       5   77040   77034  -77067   77073       6
   77040   77049   77058   77061      88   77040   77049  -77058   77061      89
   77040   77049   77058   77064      88   77040   77049  -77058   77064      89
   77034   77040   77049   77058      90   77034   77040  -77049   77058      91
   77034   77040  -77049   77058      92   77034   77040  -77049   77058      93
   77034   77067   77073   77079       2   77028   77034   77040   77049      24
   77028   77034  -77040   77049      25   77028   77034  -77040   77049      10
   77028   77034  -77040   77049      26   77028   77034   77067   77070       3
   77028   77034   77067   77073      34   77028   77034  -77067   77073      35
   77028   77034  -77067   77073      30   77028   77034  -77067   77073       6
   77130   77127   77133   77139       2   77127   77133   77139   77145       4
   77127   77133  -77139   77145       3   77127   77133  -77139   77145       5
   77127   77133  -77139   77145       6   77127   77133   77139   77184       4
   77127   77133  -77139   77184       3   77127   77133  -77139   77184       5
   77127   77133  -77139   77184       6   77103   77097   77094   77121      68
   77103   77109  -77115   77121      68   77097   77094   77121   77115      68
   77097   77103  -77109   77115      68   77094   77085   77079   77127      69
   77094   77085  -77079   77127      70   77094   77085  -77079   77127      71
   77094   77085  -77079   77127      72   77094   77097   77103   77109      68
   77094   77121  -77115   77109      68   77085   77079   77127   77130       3
   77085   77079   77127   77133       4   77085   77079  -77127   77133       3
   77085   77079  -77127   77133       5   77085   77079  -77127   77133       6
   77085   77094   77097   77103      68   77085   77094   77121   77115      68
   77079   77085   77094   77097       4   77079   77085  -77094   77097      73
   77079   77085  -77094   77097       5   77079   77085  -77094   77097      74
   77079   77085   77094   77121       4   77079   77085  -77094   77121      73
   77079   77085  -77094   77121       5   77079   77085  -77094   77121      74
   77079   77127   77133   77139       2   77073   77079   77085   77094      75
   77073   77079  -77085   77094      76   77073   77079  -77085   77094      71
   77073   77079  -77085   77094      77   77073   77079   77127   77130       3
   77073   77079   77127   77133      34   77073   77079  -77127   77133      35
   77073   77079  -77127   77133      30   77073   77079  -77127   77133       6
   77187   77184   77190   77196       2   77184   77190   77196   77202       4
   77184   77190  -77196   77202       3   77184   77190  -77196   77202       5
   77184   77190  -77196   77202       6   77184   77190   77196   77220       4
   77184   77190  -77196   77220       3   77184   77190  -77196   77220       5
   77184   77190  -77196   77220       6   77163   77145   77139   77184     127
   77163   77145  -77139   77184     128   77163   77145  -77139   77184     129
   77163   77145  -77139   77184     130   77151   77145   77139   77184      36
   77151   77145  -77139   77184      37   77151   77145  -77139   77184      38
   77151   77145  -77139   77184      39   77151   77145   77163   77172     131
   77151   77145  -77163   77172     132   77151   77145  -77163   77172     133
   77151   77145  -77163   77172     134   77145   77139   77184   77187       3
   77145   77139   77184   77190       4   77145   77139  -77184   77190       3
   77145   77139  -77184   77190       5   77145   77139  -77184   77190       6
   77139   77145   77163   77172     135   77139   77145  -77163   77172     136
   77139   77145  -77163   77172     133   77139   77145  -77163   77172     137
   77139   77184   77190   77196       2   77133   77139   77145   77151      40
   77133   77139  -77145   77151      41   77133   77139  -77145   77151      38
   77133   77139  -77145   77151      42   77133   77139   77145   77163     138
   77133   77139  -77145   77163     139   77133   77139  -77145   77163     129
   77133   77139  -77145   77163     140   77133   77139   77184   77187       3
   77133   77139   77184   77190      34   77133   77139  -77184   77190      35
   77133   77139  -77184   77190      30   77133   77139  -77184   77190       6
   77223   77220   77226   77229       2   77223   77220   77226   77256       2
   77220   77226   77229   77238       1   77220   77226  -77229   77238     104
   77220   77226  -77229   77238      15   77220   77226  -77229   77238       6
   77220   77226   77256   77247       4   77220   77226  -77256   77247       3
   77220   77226  -77256   77247       5   77220   77226  -77256   77247       6
   77220   77226   77256   77262       4   77220   77226  -77256   77262       3
   77220   77226  -77256   77262       5   77220   77226  -77256   77262       6
   77211   77202   77196   77220      43   77211   77202  -77196   77220      44
   77211   77202  -77196   77220      45   77211   77202  -77196   77220      46
   77202   77196   77220   77223       3   77202   77196   77220   77226       4
   77202   77196  -77220   77226       3   77202   77196  -77220   77226       5
   77202   77196  -77220   77226       6   77196   77202   77211   77214       4
   77196   77202  -77211   77214      47   77196   77202  -77211   77214       5
   77196   77202  -77211   77214      48   77196   77202   77211   77217       4
   77196   77202  -77211   77217      47   77196   77202  -77211   77217       5
   77196   77202  -77211   77217      48   77196   77220   77226   77229       2
   77196   77220   77226   77256       2   77190   77196   77202   77211      49
   77190   77196  -77202   77211      50   77190   77196  -77202   77211      45
   77190   77196  -77202   77211      51   77190   77196   77220   77223       3
   77190   77196   77220   77226      34   77190   77196  -77220   77226      35
   77190   77196  -77220   77226      30   77190   77196  -77220   77226       6
   77265   77262   77268   77274       2   77262   77268   77274   77280       4
   77262   77268  -77274   77280       3   77262   77268  -77274   77280       5
   77262   77268  -77274   77280       6   77262   77268   77274   77304       4
   77262   77268  -77274   77304       3   77262   77268  -77274   77304       5
   77262   77268  -77274   77304       6   77256   77262   77268   77274       2
   77247   77256   77262   77265       3   77247   77256   77262   77268       4
   77247   77256  -77262   77268       3   77247   77256  -77262   77268       5
   77247   77256  -77262   77268       6   77238   77229  -77226   77256       3
   77238   77247   77256   77262      12   77229   77226  -77256   77247       3
   77229   77226   77256   77262       3   77229   77238  -77247   77256      31
   77229   77238  -77247   77256      32   77229   77238  -77247   77256      33
   77226   77229  -77238   77247      12   77226   77256  -77247   77238      12
   77226   77256   77262   77265       3   77226   77256   77262   77268      34
   77226   77256  -77262   77268      35   77226   77256  -77262   77268      30
   77226   77256  -77262   77268       6   77307   77304   77310   77316       2
   77304   77310   77316   77322       4   77304   77310  -77316   77322       3
   77304   77310  -77316   77322       5   77304   77310  -77316   77322       6
   77304   77310   77316   77376       4   77304   77310  -77316   77376       3
   77304   77310  -77316   77376       5   77304   77310  -77316   77376       6
   77298   77280   77274   77304      52   77298   77280  -77274   77304      53
   77298   77280  -77274   77304      54   77298   77280  -77274   77304      55
   77286   77280   77274   77304      36   77286   77280  -77274   77304      37
   77286   77280  -77274   77304      38   77286   77280  -77274   77304      39
   77280   77274   77304   77307       3   77280   77274   77304   77310       4
   77280   77274  -77304   77310       3   77280   77274  -77304   77310       5
   77280   77274  -77304   77310       6   77274   77304   77310   77316       2
   77268   77274   77280   77286      40   77268   77274  -77280   77286      41
   77268   77274  -77280   77286      38   77268   77274  -77280   77286      42
   77268   77274   77280   77298      65   77268   77274  -77280   77298      66
   77268   77274  -77280   77298      54   77268   77274  -77280   77298      67
   77268   77274   77304   77307       3   77268   77274   77304   77310      34
   77268   77274  -77304   77310      35   77268   77274  -77304   77310      30
   77268   77274  -77304   77310       6   77379   77376   77382   77388       2
   77376   77382   77388   77394       4   77376   77382  -77388   77394       3
   77376   77382  -77388   77394       5   77376   77382  -77388   77394       6
   77376   77382   77388   77421       4   77376   77382  -77388   77421       3
   77376   77382  -77388   77421       5   77376   77382  -77388   77421       6
   77340   77349   77355   77358      27   77340   77349  -77355   77358       6
   77340   77349   77355   77367      27   77340   77349  -77355   77367       6
   77331   77322   77316   77376      12   77331   77340   77349   77355       4
   77331   77340  -77349   77355       5   77322   77316   77376   77379       3
   77322   77316   77376   77382       4   77322   77316  -77376   77382       3
   77322   77316  -77376   77382       5   77322   77316  -77376   77382       6
   77322   77331   77340   77349      12   77316   77322   77331   77340      31
   77316   77322  -77331   77340      32   77316   77322  -77331   77340      33
   77316   77376   77382   77388       2   77310   77316   77322   77331      12
   77310   77316   77376   77379       3   77310   77316   77376   77382      34
   77310   77316  -77376   77382      35   77310   77316  -77376   77382      30
   77310   77316  -77376   77382       6   77424   77421   77427   77433       2
   77421   77427   77433   77439       4   77421   77427  -77433   77439       3
   77421   77427  -77433   77439       5   77421   77427  -77433   77439       6
   77421   77427   77433   77469       4   77421   77427  -77433   77469       3
   77421   77427  -77433   77469       5   77421   77427  -77433   77469       6
   77403   77394   77388   77421       8   77403   77394  -77388   77421       9
   77403   77394  -77388   77421      10   77403   77394  -77388   77421      11
   77394   77388   77421   77424       3   77394   77388   77421   77427       4
   77394   77388  -77421   77427       3   77394   77388  -77421   77427       5
   77394   77388  -77421   77427       6   77394   77403   77412   77415      88
   77394   77403  -77412   77415      89   77394   77403   77412   77418      88
   77394   77403  -77412   77418      89   77388   77394   77403   77412      90
   77388   77394  -77403   77412      91   77388   77394  -77403   77412      92
   77388   77394  -77403   77412      93   77388   77421   77427   77433       2
   77382   77388   77394   77403      24   77382   77388  -77394   77403      25
   77382   77388  -77394   77403      10   77382   77388  -77394   77403      26
   77382   77388   77421   77424       3   77382   77388   77421   77427      34
   77382   77388  -77421   77427      35   77382   77388  -77421   77427      30
   77382   77388  -77421   77427       6   77472   77469   77475   77481       2
   77469   77475   77481   77487       4   77469   77475  -77481   77487       3
   77469   77475  -77481   77487       5   77469   77475  -77481   77487       6
   77469   77475   77481   77499       4   77469   77475  -77481   77499       3
   77469   77475  -77481   77499       5   77469   77475  -77481   77499       6
   77457   77439   77433   77469      36   77457   77439  -77433   77469      37
   77457   77439  -77433   77469      38   77457   77439  -77433   77469      39
   77445   77439   77433   77469      36   77445   77439  -77433   77469      37
   77445   77439  -77433   77469      38   77445   77439  -77433   77469      39
   77439   77433   77469   77472       3   77439   77433   77469   77475       4
   77439   77433  -77469   77475       3   77439   77433  -77469   77475       5
   77439   77433  -77469   77475       6   77433   77469   77475   77481       2
   77427   77433   77439   77445      40   77427   77433  -77439   77445      41
   77427   77433  -77439   77445      38   77427   77433  -77439   77445      42
   77427   77433   77439   77457      40   77427   77433  -77439   77457      41
   77427   77433  -77439   77457      38   77427   77433  -77439   77457      42
   77427   77433   77469   77472       3   77427   77433   77469   77475      34
   77427   77433  -77469   77475      35   77427   77433  -77469   77475      30
   77427   77433  -77469   77475       6   77502   77499   77505   77511       2
   77499   77505   77511   77517       4   77499   77505  -77511   77517       3
   77499   77505  -77511   77517       5   77499   77505  -77511   77517       6
   77499   77505   77511   77544       4   77499   77505  -77511   77544       3
   77499   77505  -77511   77544       5   77499   77505  -77511   77544       6
   77487   77481   77499   77502       3   77487   77481   77499   77505       4
   77487   77481  -77499   77505       3   77487   77481  -77499   77505       5
   77487   77481  -77499   77505       6   77481   77499   77505   77511       2
   77475   77481   77499   77502       3   77475   77481   77499   77505      34
   77475   77481  -77499   77505      35   77475   77481  -77499   77505      30
   77475   77481  -77499   77505       6   77547   77544   77550   77556       2
   77544   77550   77556   77565       4   77544   77550  -77556   77565       3
   77544   77550  -77556   77565       5   77544   77550  -77556   77565       6
   77526   77517   77511   77544       8   77526   77517  -77511   77544       9
   77526   77517  -77511   77544      10   77526   77517  -77511   77544      11
   77517   77511   77544   77547       3   77517   77511   77544   77550       4
   77517   77511  -77544   77550       3   77517   77511  -77544   77550       5
   77517   77511  -77544   77550       6   77517   77526   77535   77538      88
   77517   77526  -77535   77538      89   77517   77526   77535   77541      88
   77517   77526  -77535   77541      89   77511   77517   77526   77535      90
   77511   77517  -77526   77535      91   77511   77517  -77526   77535      92
   77511   77517  -77526   77535      93   77511   77544   77550   77556       2
   77505   77511   77517   77526      24   77505   77511  -77517   77526      25
   77505   77511  -77517   77526      10   77505   77511  -77517   77526      26
   77505   77511   77544   77547       3   77505   77511   77544   77550      34
   77505   77511  -77544   77550      35   77505   77511  -77544   77550      30
   77505   77511  -77544   77550       6   77568   77565   77571   77577       2
   77565   77571   77577   77583       4   77565   77571  -77577   77583       3
   77565   77571  -77577   77583       5   77565   77571  -77577   77583       6
   77565   77571   77577   77613       4   77565   77571  -77577   77613       3
   77565   77571  -77577   77613       5   77565   77571  -77577   77613       6
   77556   77565   77571   77577       2   77550   77556   77565   77568       3
   77550   77556   77565   77571      34   77550   77556  -77565   77571      35
   77550   77556  -77565   77571      30   77550   77556  -77565   77571       6
   77616   77613   77619   77622       2   77616   77613   77619   77649       2
   77613   77619   77622   77631       1   77613   77619  -77622   77631     104
   77613   77619  -77622   77631      15   77613   77619  -77622   77631       6
   77613   77619   77649   77640       4   77613   77619  -77649   77640       3
   77613   77619  -77649   77640       5   77613   77619  -77649   77640       6
   77613   77619   77649   77655       4   77613   77619  -77649   77655       3
   77613   77619  -77649   77655       5   77613   77619  -77649   77655       6
   77601   77583   77577   77613      36   77601   77583  -77577   77613      37
   77601   77583  -77577   77613      38   77601   77583  -77577   77613      39
   77589   77583   77577   77613      36   77589   77583  -77577   77613      37
   77589   77583  -77577   77613      38   77589   77583  -77577   77613      39
   77583   77577   77613   77616       3   77583   77577   77613   77619       4
   77583   77577  -77613   77619       3   77583   77577  -77613   77619       5
   77583   77577  -77613   77619       6   77577   77613   77619   77622       2
   77577   77613   77619   77649       2   77571   77577   77583   77589      40
   77571   77577  -77583   77589      41   77571   77577  -77583   77589      38
   77571   77577  -77583   77589      42   77571   77577   77583   77601      40
   77571   77577  -77583   77601      41   77571   77577  -77583   77601      38
   77571   77577  -77583   77601      42   77571   77577   77613   77616       3
   77571   77577   77613   77619      34   77571   77577  -77613   77619      35
   77571   77577  -77613   77619      30   77571   77577  -77613   77619       6
   77658   77655   77661   77667       2   77655   77661   77667   77673       4
   77655   77661  -77667   77673       3   77655   77661  -77667   77673       5
   77655   77661  -77667   77673       6   77655   77661   77667   77688       4
   77655   77661  -77667   77688       3   77655   77661  -77667   77688       5
   77655   77661  -77667   77688       6   77649   77655   77661   77667       2
   77640   77649   77655   77658       3   77640   77649   77655   77661       4
   77640   77649  -77655   77661       3   77640   77649  -77655   77661       5
   77640   77649  -77655   77661       6   77631   77622  -77619   77649       3
   77631   77640   77649   77655      12   77622   77619  -77649   77640       3
   77622   77619   77649   77655       3   77622   77631  -77640   77649      31
   77622   77631  -77640   77649      32   77622   77631  -77640   77649      33
   77619   77622  -77631   77640      12   77619   77649  -77640   77631      12
   77619   77649   77655   77658       3   77619   77649   77655   77661      34
   77619   77649  -77655   77661      35   77619   77649  -77655   77661      30
   77619   77649  -77655   77661       6   77691   77688   77694   77700       2
   77688   77694   77700   77706       4   77688   77694  -77700   77706       3
   77688   77694  -77700   77706       5   77688   77694  -77700   77706       6
   77688   77694   77700   77760       4   77688   77694  -77700   77760       3
   77688   77694  -77700   77760       5   77688   77694  -77700   77760       6
   77682   77673   77667   77688     173   77682   77673  -77667   77688     174
   77682   77673  -77667   77688     175   77682   77673  -77667   77688     176
   77673   77667   77688   77691       3   77673   77667   77688   77694       4
   77673   77667  -77688   77694       3   77673   77667  -77688   77694       5
   77673   77667  -77688   77694       6   77667   77688   77694   77700       2
   77661   77667   77673   77682     182   77661   77667  -77673   77682     183
   77661   77667  -77673   77682     175   77661   77667  -77673   77682     184
   77661   77667   77688   77691       3   77661   77667   77688   77694      34
   77661   77667  -77688   77694      35   77661   77667  -77688   77694      30
   77661   77667  -77688   77694       6   77763   77760   77766   77772       2
   77760   77766   77772   77778       4   77760   77766  -77772   77778       3
   77760   77766  -77772   77778       5   77760   77766  -77772   77778       6
   77760   77766   77772   77817       4   77760   77766  -77772   77817       3
   77760   77766  -77772   77817       5   77760   77766  -77772   77817       6
   77724   77733   77739   77742      27   77724   77733  -77739   77742       6
   77724   77733   77739   77751      27   77724   77733  -77739   77751       6
   77715   77706   77700   77760      12   77715   77724   77733   77739       4
   77715   77724  -77733   77739       5   77706   77700   77760   77763       3
   77706   77700   77760   77766       4   77706   77700  -77760   77766       3
   77706   77700  -77760   77766       5   77706   77700  -77760   77766       6
   77706   77715   77724   77733      12   77700   77706   77715   77724      31
   77700   77706  -77715   77724      32   77700   77706  -77715   77724      33
   77700   77760   77766   77772       2   77694   77700   77706   77715      12
   77694   77700   77760   77763       3   77694   77700   77760   77766      34
   77694   77700  -77760   77766      35   77694   77700  -77760   77766      30
   77694   77700  -77760   77766       6   77820   77817   77823   77829       2
   77817   77823   77829   77835       4   77817   77823  -77829   77835       3
   77817   77823  -77829   77835       5   77817   77823  -77829   77835       6
   77817   77823   77829   77859       4   77817   77823  -77829   77859       3
   77817   77823  -77829   77859       5   77817   77823  -77829   77859       6
   77787   77778   77772   77817      78   77787   77778  -77772   77817      79
   77787   77778  -77772   77817      10   77787   77778  -77772   77817      80
   77778   77772   77817   77820       3   77778   77772   77817   77823       4
   77778   77772  -77817   77823       3   77778   77772  -77817   77823       5
   77778   77772  -77817   77823       6   77772   77778   77787   77793      81
   77772   77778  -77787   77793      82   77772   77778  -77787   77793      83
   77772   77778  -77787   77793      84   77772   77778   77787   77805      81
   77772   77778  -77787   77805      82   77772   77778  -77787   77805      83
   77772   77778  -77787   77805      84   77772   77817   77823   77829       2
   77766   77772   77778   77787      85   77766   77772  -77778   77787      86
   77766   77772  -77778   77787      10   77766   77772  -77778   77787      87
   77766   77772   77817   77820       3   77766   77772   77817   77823      34
   77766   77772  -77817   77823      35   77766   77772  -77817   77823      30
   77766   77772  -77817   77823       6   77862   77859   77865   77871       2
   77859   77865   77871   77877       4   77859   77865  -77871   77877       3
   77859   77865  -77871   77877       5   77859   77865  -77871   77877       6
   77859   77865   77871   77916       4   77859   77865  -77871   77916       3
   77859   77865  -77871   77916       5   77859   77865  -77871   77916       6
   77853   77835   77829   77859      52   77853   77835  -77829   77859      53
   77853   77835  -77829   77859      54   77853   77835  -77829   77859      55
   77841   77835   77829   77859      36   77841   77835  -77829   77859      37
   77841   77835  -77829   77859      38   77841   77835  -77829   77859      39
   77835   77829   77859   77862       3   77835   77829   77859   77865       4
   77835   77829  -77859   77865       3   77835   77829  -77859   77865       5
   77835   77829  -77859   77865       6   77829   77859   77865   77871       2
   77823   77829   77835   77841      40   77823   77829  -77835   77841      41
   77823   77829  -77835   77841      38   77823   77829  -77835   77841      42
   77823   77829   77835   77853      65   77823   77829  -77835   77853      66
   77823   77829  -77835   77853      54   77823   77829  -77835   77853      67
   77823   77829   77859   77862       3   77823   77829   77859   77865      34
   77823   77829  -77859   77865      35   77823   77829  -77859   77865      30
   77823   77829  -77859   77865       6   77919   77916   77922   77928       2
   77916   77922   77928   77934       4   77916   77922  -77928   77934       3
   77916   77922  -77928   77934       5   77916   77922  -77928   77934       6
   77916   77922   77928   77967       4   77916   77922  -77928   77967       3
   77916   77922  -77928   77967       5   77916   77922  -77928   77967       6
   77895   77877   77871   77916     127   77895   77877  -77871   77916     128
   77895   77877  -77871   77916     129   77895   77877  -77871   77916     130
   77883   77877   77871   77916      36   77883   77877  -77871   77916      37
   77883   77877  -77871   77916      38   77883   77877  -77871   77916      39
   77883   77877   77895   77904     131   77883   77877  -77895   77904     132
   77883   77877  -77895   77904     133   77883   77877  -77895   77904     134
   77877   77871   77916   77919       3   77877   77871   77916   77922       4
   77877   77871  -77916   77922       3   77877   77871  -77916   77922       5
   77877   77871  -77916   77922       6   77871   77877   77895   77904     135
   77871   77877  -77895   77904     136   77871   77877  -77895   77904     133
   77871   77877  -77895   77904     137   77871   77916   77922   77928       2
   77865   77871   77877   77883      40   77865   77871  -77877   77883      41
   77865   77871  -77877   77883      38   77865   77871  -77877   77883      42
   77865   77871   77877   77895     138   77865   77871  -77877   77895     139
   77865   77871  -77877   77895     129   77865   77871  -77877   77895     140
   77865   77871   77916   77919       3   77865   77871   77916   77922      34
   77865   77871  -77916   77922      35   77865   77871  -77916   77922      30
   77865   77871  -77916   77922       6   77970   77967   77973   77979       2
   77967   77973   77979   77985       4   77967   77973  -77979   77985       3
   77967   77973  -77979   77985       5   77967   77973  -77979   77985       6
   77967   77973   77979   78024       4   77967   77973  -77979   78024       3
   77967   77973  -77979   78024       5   77967   77973  -77979   78024       6
   77949   77946  -77943   77961      27   77946   77943  -77961   77955     145
   77946   77949  -77955   77961     144   77943   77934   77928   77967     146
   77943   77934  -77928   77967     147   77943   77934  -77928   77967     148
   77943   77934  -77928   77967     149   77943   77946  -77949   77955     150
   77943   77961  -77955   77949     143   77934   77928   77967   77970       3
   77934   77928   77967   77973       4   77934   77928  -77967   77973       3
   77934   77928  -77967   77973       5   77934   77928  -77967   77973       6
   77934   77943   77946   77949      27   77934   77943   77961   77955     145
   77928   77934   77943   77946     151   77928   77934  -77943   77946     152
   77928   77934  -77943   77946     153   77928   77934  -77943   77946     154
   77928   77934   77943   77961       3   77928   77967   77973   77979       2
   77922   77928   77934   77943     155   77922   77928  -77934   77943     156
   77922   77928  -77934   77943     148   77922   77928  -77934   77943      51
   77922   77928   77967   77970       3   77922   77928   77967   77973      34
   77922   77928  -77967   77973      35   77922   77928  -77967   77973      30
   77922   77928  -77967   77973       6   78027   78024   78030   78033       2
   78027   78024   78030   78060       2   78024   78030   78033   78042       1
   78024   78030  -78033   78042     104   78024   78030  -78033   78042      15
   78024   78030  -78033   78042       6   78024   78030   78060   78051       4
   78024   78030  -78060   78051       3   78024   78030  -78060   78051       5
   78024   78030  -78060   78051       6   78024   78030   78060   78066       4
   78024   78030  -78060   78066       3   78024   78030  -78060   78066       5
   78024   78030  -78060   78066       6   77994   77985   77979   78024      78
   77994   77985  -77979   78024      79   77994   77985  -77979   78024      10
   77994   77985  -77979   78024      80   77985   77979   78024   78027       3
   77985   77979   78024   78030       4   77985   77979  -78024   78030       3
   77985   77979  -78024   78030       5   77985   77979  -78024   78030       6
   77979   77985   77994   78000      81   77979   77985  -77994   78000      82
   77979   77985  -77994   78000      83   77979   77985  -77994   78000      84
   77979   77985   77994   78012      81   77979   77985  -77994   78012      82
   77979   77985  -77994   78012      83   77979   77985  -77994   78012      84
   77979   78024   78030   78033       2   77979   78024   78030   78060       2
   77973   77979   77985   77994      85   77973   77979  -77985   77994      86
   77973   77979  -77985   77994      10   77973   77979  -77985   77994      87
   77973   77979   78024   78027       3   77973   77979   78024   78030      34
   77973   77979  -78024   78030      35   77973   77979  -78024   78030      30
   77973   77979  -78024   78030       6   78069   78066   78072   78078       2
   78066   78072   78078   78084       4   78066   78072  -78078   78084       3
   78066   78072  -78078   78084       5   78066   78072  -78078   78084       6
   78066   78072   78078   78126       4   78066   78072  -78078   78126       3
   78066   78072  -78078   78126       5   78066   78072  -78078   78126       6
   78060   78066   78072   78078       2   78051   78060   78066   78069       3
   78051   78060   78066   78072       4   78051   78060  -78066   78072       3
   78051   78060  -78066   78072       5   78051   78060  -78066   78072       6
   78042   78033  -78030   78060       3   78042   78051   78060   78066      12
   78033   78030  -78060   78051       3   78033   78030   78060   78066       3
   78033   78042  -78051   78060      31   78033   78042  -78051   78060      32
   78033   78042  -78051   78060      33   78030   78033  -78042   78051      12
   78030   78060  -78051   78042      12   78030   78060   78066   78069       3
   78030   78060   78066   78072      34   78030   78060  -78066   78072      35
   78030   78060  -78066   78072      30   78030   78060  -78066   78072       6
   78129   78126   78132   78138       2   78126   78132   78138   78144       4
   78126   78132  -78138   78144       3   78126   78132  -78138   78144       5
   78126   78132  -78138   78144       6   78126   78132   78138   78174       4
   78126   78132  -78138   78174       3   78126   78132  -78138   78174       5
   78126   78132  -78138   78174       6   78102   78096   78093   78120      68
   78102   78108  -78114   78120      68   78096   78093   78120   78114      68
   78096   78102  -78108   78114      68   78093   78084   78078   78126      69
   78093   78084  -78078   78126      70   78093   78084  -78078   78126      71
   78093   78084  -78078   78126      72   78093   78096   78102   78108      68
   78093   78120  -78114   78108      68   78084   78078   78126   78129       3
   78084   78078   78126   78132       4   78084   78078  -78126   78132       3
   78084   78078  -78126   78132       5   78084   78078  -78126   78132       6
   78084   78093   78096   78102      68   78084   78093   78120   78114      68
   78078   78084   78093   78096       4   78078   78084  -78093   78096      73
   78078   78084  -78093   78096       5   78078   78084  -78093   78096      74
   78078   78084   78093   78120       4   78078   78084  -78093   78120      73
   78078   78084  -78093   78120       5   78078   78084  -78093   78120      74
   78078   78126   78132   78138       2   78072   78078   78084   78093      75
   78072   78078  -78084   78093      76   78072   78078  -78084   78093      71
   78072   78078  -78084   78093      77   78072   78078   78126   78129       3
   78072   78078   78126   78132      34   78072   78078  -78126   78132      35
   78072   78078  -78126   78132      30   78072   78078  -78126   78132       6
   78177   78174   78180   78186       2   78174   78180   78186   78192       4
   78174   78180  -78186   78192       3   78174   78180  -78186   78192       5
   78174   78180  -78186   78192       6   78174   78180   78186   78246       4
   78174   78180  -78186   78246       3   78174   78180  -78186   78246       5
   78174   78180  -78186   78246       6   78162   78144   78138   78174      36
   78162   78144  -78138   78174      37   78162   78144  -78138   78174      38
   78162   78144  -78138   78174      39   78150   78144   78138   78174      36
   78150   78144  -78138   78174      37   78150   78144  -78138   78174      38
   78150   78144  -78138   78174      39   78144   78138   78174   78177       3
   78144   78138   78174   78180       4   78144   78138  -78174   78180       3
   78144   78138  -78174   78180       5   78144   78138  -78174   78180       6
   78138   78174   78180   78186       2   78132   78138   78144   78150      40
   78132   78138  -78144   78150      41   78132   78138  -78144   78150      38
   78132   78138  -78144   78150      42   78132   78138   78144   78162      40
   78132   78138  -78144   78162      41   78132   78138  -78144   78162      38
   78132   78138  -78144   78162      42   78132   78138   78174   78177       3
   78132   78138   78174   78180      34   78132   78138  -78174   78180      35
   78132   78138  -78174   78180      30   78132   78138  -78174   78180       6
   78249   78246   78252   78258       2   78246   78252   78258   78264       4
   78246   78252  -78258   78264       3   78246   78252  -78258   78264       5
   78246   78252  -78258   78264       6   78246   78252   78258   78303       4
   78246   78252  -78258   78303       3   78246   78252  -78258   78303       5
   78246   78252  -78258   78303       6   78210   78219   78225   78228      27
   78210   78219  -78225   78228       6   78210   78219   78225   78237      27
   78210   78219  -78225   78237       6   78201   78192   78186   78246      12
   78201   78210   78219   78225       4   78201   78210  -78219   78225       5
   78192   78186   78246   78249       3   78192   78186   78246   78252       4
   78192   78186  -78246   78252       3   78192   78186  -78246   78252       5
   78192   78186  -78246   78252       6   78192   78201   78210   78219      12
   78186   78192   78201   78210      31   78186   78192  -78201   78210      32
   78186   78192  -78201   78210      33   78186   78246   78252   78258       2
   78180   78186   78192   78201      12   78180   78186   78246   78249       3
   78180   78186   78246   78252      34   78180   78186  -78246   78252      35
   78180   78186  -78246   78252      30   78180   78186  -78246   78252       6
   78306   78303   78309   78315       2   78303   78309   78315   78321       4
   78303   78309  -78315   78321       3   78303   78309  -78315   78321       5
   78303   78309  -78315   78321       6   78303   78309   78315   78348       4
   78303   78309  -78315   78348       3   78303   78309  -78315   78348       5
   78303   78309  -78315   78348       6   78273   78264   78258   78303      78
   78273   78264  -78258   78303      79   78273   78264  -78258   78303      10
   78273   78264  -78258   78303      80   78264   78258   78303   78306       3
   78264   78258   78303   78309       4   78264   78258  -78303   78309       3
   78264   78258  -78303   78309       5   78264   78258  -78303   78309       6
   78258   78264   78273   78279      81   78258   78264  -78273   78279      82
   78258   78264  -78273   78279      83   78258   78264  -78273   78279      84
   78258   78264   78273   78291      81   78258   78264  -78273   78291      82
   78258   78264  -78273   78291      83   78258   78264  -78273   78291      84
   78258   78303   78309   78315       2   78252   78258   78264   78273      85
   78252   78258  -78264   78273      86   78252   78258  -78264   78273      10
   78252   78258  -78264   78273      87   78252   78258   78303   78306       3
   78252   78258   78303   78309      34   78252   78258  -78303   78309      35
   78252   78258  -78303   78309      30   78252   78258  -78303   78309       6
   78351   78348   78354   78360       2   78348   78354   78360   78366       4
   78348   78354  -78360   78366       3   78348   78354  -78360   78366       5
   78348   78354  -78360   78366       6   78348   78354   78360   78393       4
   78348   78354  -78360   78393       3   78348   78354  -78360   78393       5
   78348   78354  -78360   78393       6   78330   78321   78315   78348       8
   78330   78321  -78315   78348       9   78330   78321  -78315   78348      10
   78330   78321  -78315   78348      11   78321   78315   78348   78351       3
   78321   78315   78348   78354       4   78321   78315  -78348   78354       3
   78321   78315  -78348   78354       5   78321   78315  -78348   78354       6
   78321   78330   78339   78342      88   78321   78330  -78339   78342      89
   78321   78330   78339   78345      88   78321   78330  -78339   78345      89
   78315   78321   78330   78339      90   78315   78321  -78330   78339      91
   78315   78321  -78330   78339      92   78315   78321  -78330   78339      93
   78315   78348   78354   78360       2   78309   78315   78321   78330      24
   78309   78315  -78321   78330      25   78309   78315  -78321   78330      10
   78309   78315  -78321   78330      26   78309   78315   78348   78351       3
   78309   78315   78348   78354      34   78309   78315  -78348   78354      35
   78309   78315  -78348   78354      30   78309   78315  -78348   78354       6
   78396   78393   78399   78402       2   78396   78393   78399   78429       2
   78393   78399   78402   78411       1   78393   78399  -78402   78411     104
   78393   78399  -78402   78411      15   78393   78399  -78402   78411       6
   78393   78399   78429   78420       4   78393   78399  -78429   78420       3
   78393   78399  -78429   78420       5   78393   78399  -78429   78420       6
   78393   78399   78429   78435       4   78393   78399  -78429   78435       3
   78393   78399  -78429   78435       5   78393   78399  -78429   78435       6
   78375   78366   78360   78393       8   78375   78366  -78360   78393       9
   78375   78366  -78360   78393      10   78375   78366  -78360   78393      11
   78366   78360   78393   78396       3   78366   78360   78393   78399       4
   78366   78360  -78393   78399       3   78366   78360  -78393   78399       5
   78366   78360  -78393   78399       6   78366   78375   78384   78387      88
   78366   78375  -78384   78387      89   78366   78375   78384   78390      88
   78366   78375  -78384   78390      89   78360   78366   78375   78384      90
   78360   78366  -78375   78384      91   78360   78366  -78375   78384      92
   78360   78366  -78375   78384      93   78360   78393   78399   78402       2
   78360   78393   78399   78429       2   78354   78360   78366   78375      24
   78354   78360  -78366   78375      25   78354   78360  -78366   78375      10
   78354   78360  -78366   78375      26   78354   78360   78393   78396       3
   78354   78360   78393   78399      34   78354   78360  -78393   78399      35
   78354   78360  -78393   78399      30   78354   78360  -78393   78399       6
   78438   78435   78441   78447       2   78435   78441   78447   78453       4
   78435   78441  -78447   78453       3   78435   78441  -78447   78453       5
   78435   78441  -78447   78453       6   78435   78441   78447   78471       4
   78435   78441  -78447   78471       3   78435   78441  -78447   78471       5
   78435   78441  -78447   78471       6   78429   78435   78441   78447       2
   78420   78429   78435   78438       3   78420   78429   78435   78441       4
   78420   78429  -78435   78441       3   78420   78429  -78435   78441       5
   78420   78429  -78435   78441       6   78411   78402  -78399   78429       3
   78411   78420   78429   78435      12   78402   78399  -78429   78420       3
   78402   78399   78429   78435       3   78402   78411  -78420   78429      31
   78402   78411  -78420   78429      32   78402   78411  -78420   78429      33
   78399   78402  -78411   78420      12   78399   78429  -78420   78411      12
   78399   78429   78435   78438       3   78399   78429   78435   78441      34
   78399   78429  -78435   78441      35   78399   78429  -78435   78441      30
   78399   78429  -78435   78441       6   78474   78471   78477   78483       2
   78471   78477   78483   78489       4   78471   78477  -78483   78489       3
   78471   78477  -78483   78489       5   78471   78477  -78483   78489       6
   78471   78477   78483   78531       4   78471   78477  -78483   78531       3
   78471   78477  -78483   78531       5   78471   78477  -78483   78531       6
   78462   78453   78447   78471      43   78462   78453  -78447   78471      44
   78462   78453  -78447   78471      45   78462   78453  -78447   78471      46
   78453   78447   78471   78474       3   78453   78447   78471   78477       4
   78453   78447  -78471   78477       3   78453   78447  -78471   78477       5
   78453   78447  -78471   78477       6   78447   78453   78462   78465       4
   78447   78453  -78462   78465      47   78447   78453  -78462   78465       5
   78447   78453  -78462   78465      48   78447   78453   78462   78468       4
   78447   78453  -78462   78468      47   78447   78453  -78462   78468       5
   78447   78453  -78462   78468      48   78447   78471   78477   78483       2
   78441   78447   78453   78462      49   78441   78447  -78453   78462      50
   78441   78447  -78453   78462      45   78441   78447  -78453   78462      51
   78441   78447   78471   78474       3   78441   78447   78471   78477      34
   78441   78447  -78471   78477      35   78441   78447  -78471   78477      30
   78441   78447  -78471   78477       6   78534   78531   78537   78543       2
   78531   78537   78543   78549       4   78531   78537  -78543   78549       3
   78531   78537  -78543   78549       5   78531   78537  -78543   78549       6
   78531   78537   78543   78582       4   78531   78537  -78543   78582       3
   78531   78537  -78543   78582       5   78531   78537  -78543   78582       6
   78507   78501   78498   78525      68   78507   78513  -78519   78525      68
   78501   78498   78525   78519      68   78501   78507  -78513   78519      68
   78498   78489   78483   78531      69   78498   78489  -78483   78531      70
   78498   78489  -78483   78531      71   78498   78489  -78483   78531      72
   78498   78501   78507   78513      68   78498   78525  -78519   78513      68
   78489   78483   78531   78534       3   78489   78483   78531   78537       4
   78489   78483  -78531   78537       3   78489   78483  -78531   78537       5
   78489   78483  -78531   78537       6   78489   78498   78501   78507      68
   78489   78498   78525   78519      68   78483   78489   78498   78501       4
   78483   78489  -78498   78501      73   78483   78489  -78498   78501       5
   78483   78489  -78498   78501      74   78483   78489   78498   78525       4
   78483   78489  -78498   78525      73   78483   78489  -78498   78525       5
   78483   78489  -78498   78525      74   78483   78531   78537   78543       2
   78477   78483   78489   78498      75   78477   78483  -78489   78498      76
   78477   78483  -78489   78498      71   78477   78483  -78489   78498      77
   78477   78483   78531   78534       3   78477   78483   78531   78537      34
   78477   78483  -78531   78537      35   78477   78483  -78531   78537      30
   78477   78483  -78531   78537       6   78585   78582   78588   78594       2
   78582   78588   78594   78600       4   78582   78588  -78594   78600       3
   78582   78588  -78594   78600       5   78582   78588  -78594   78600       6
   78582   78588   78594   78630       4   78582   78588  -78594   78630       3
   78582   78588  -78594   78630       5   78582   78588  -78594   78630       6
   78558   78549   78543   78582       8   78558   78549  -78543   78582       9
   78558   78549  -78543   78582      10   78558   78549  -78543   78582      11
   78549   78543   78582   78585       3   78549   78543   78582   78588       4
   78549   78543  -78582   78588       3   78549   78543  -78582   78588       5
   78549   78543  -78582   78588       6   78549   78558   78567   78570       4
   78549   78558   78567   78573      96   78549   78558  -78567   78573      97
   78549   78558  -78567   78573      98   78549   78558  -78567   78573      99
   78543   78549   78558   78567     100   78543   78549  -78558   78567     101
   78543   78549  -78558   78567     102   78543   78549  -78558   78567     103
   78543   78582   78588   78594       2   78537   78543   78549   78558      24
   78537   78543  -78549   78558      25   78537   78543  -78549   78558      10
   78537   78543  -78549   78558      26   78537   78543   78582   78585       3
   78537   78543   78582   78588      34   78537   78543  -78582   78588      35
   78537   78543  -78582   78588      30   78537   78543  -78582   78588       6
   78633   78630   78636   78642       2   78630   78636   78642   78648       4
   78630   78636  -78642   78648       3   78630   78636  -78642   78648       5
   78630   78636  -78642   78648       6   78630   78636   78642   78702       4
   78630   78636  -78642   78702       3   78630   78636  -78642   78702       5
   78630   78636  -78642   78702       6   78618   78600   78594   78630      36
   78618   78600  -78594   78630      37   78618   78600  -78594   78630      38
   78618   78600  -78594   78630      39   78606   78600   78594   78630      36
   78606   78600  -78594   78630      37   78606   78600  -78594   78630      38
   78606   78600  -78594   78630      39   78600   78594   78630   78633       3
   78600   78594   78630   78636       4   78600   78594  -78630   78636       3
   78600   78594  -78630   78636       5   78600   78594  -78630   78636       6
   78594   78630   78636   78642       2   78588   78594   78600   78606      40
   78588   78594  -78600   78606      41   78588   78594  -78600   78606      38
   78588   78594  -78600   78606      42   78588   78594   78600   78618      40
   78588   78594  -78600   78618      41   78588   78594  -78600   78618      38
   78588   78594  -78600   78618      42   78588   78594   78630   78633       3
   78588   78594   78630   78636      34   78588   78594  -78630   78636      35
   78588   78594  -78630   78636      30   78588   78594  -78630   78636       6
   78705   78702   78708   78714       2   78702   78708   78714   78720       4
   78702   78708  -78714   78720       3   78702   78708  -78714   78720       5
   78702   78708  -78714   78720       6   78702   78708   78714   78738       4
   78702   78708  -78714   78738       3   78702   78708  -78714   78738       5
   78702   78708  -78714   78738       6   78666   78675   78681   78684      27
   78666   78675  -78681   78684       6   78666   78675   78681   78693      27
   78666   78675  -78681   78693       6   78657   78648   78642   78702      12
   78657   78666   78675   78681       4   78657   78666  -78675   78681       5
   78648   78642   78702   78705       3   78648   78642   78702   78708       4
   78648   78642  -78702   78708       3   78648   78642  -78702   78708       5
   78648   78642  -78702   78708       6   78648   78657   78666   78675      12
   78642   78648   78657   78666      31   78642   78648  -78657   78666      32
   78642   78648  -78657   78666      33   78642   78702   78708   78714       2
   78636   78642   78648   78657      12   78636   78642   78702   78705       3
   78636   78642   78702   78708      34   78636   78642  -78702   78708      35
   78636   78642  -78702   78708      30   78636   78642  -78702   78708       6
   78741   78738   78744   78747       2   78741   78738   78744   78774       2
   78738   78744   78747   78756       1   78738   78744  -78747   78756     104
   78738   78744  -78747   78756      15   78738   78744  -78747   78756       6
   78738   78744   78774   78765       4   78738   78744  -78774   78765       3
   78738   78744  -78774   78765       5   78738   78744  -78774   78765       6
   78738   78744   78774   78780       4   78738   78744  -78774   78780       3
   78738   78744  -78774   78780       5   78738   78744  -78774   78780       6
   78729   78720   78714   78738      43   78729   78720  -78714   78738      44
   78729   78720  -78714   78738      45   78729   78720  -78714   78738      46
   78720   78714   78738   78741       3   78720   78714   78738   78744       4
   78720   78714  -78738   78744       3   78720   78714  -78738   78744       5
   78720   78714  -78738   78744       6   78714   78720   78729   78732       4
   78714   78720  -78729   78732      47   78714   78720  -78729   78732       5
   78714   78720  -78729   78732      48   78714   78720   78729   78735       4
   78714   78720  -78729   78735      47   78714   78720  -78729   78735       5
   78714   78720  -78729   78735      48   78714   78738   78744   78747       2
   78714   78738   78744   78774       2   78708   78714   78720   78729      49
   78708   78714  -78720   78729      50   78708   78714  -78720   78729      45
   78708   78714  -78720   78729      51   78708   78714   78738   78741       3
   78708   78714   78738   78744      34   78708   78714  -78738   78744      35
   78708   78714  -78738   78744      30   78708   78714  -78738   78744       6
   78783   78780   78786   78792       2   78780   78786   78792   78801       4
   78780   78786  -78792   78801       3   78780   78786  -78792   78801       5
   78780   78786  -78792   78801       6   78774   78780   78786   78792       2
   78765   78774   78780   78783       3   78765   78774   78780   78786       4
   78765   78774  -78780   78786       3   78765   78774  -78780   78786       5
   78765   78774  -78780   78786       6   78756   78747  -78744   78774       3
   78756   78765   78774   78780      12   78747   78744  -78774   78765       3
   78747   78744   78774   78780       3   78747   78756  -78765   78774      31
   78747   78756  -78765   78774      32   78747   78756  -78765   78774      33
   78744   78747  -78756   78765      12   78744   78774  -78765   78756      12
   78744   78774   78780   78783       3   78744   78774   78780   78786      34
   78744   78774  -78780   78786      35   78744   78774  -78780   78786      30
   78744   78774  -78780   78786       6   78804   78801   78807   78813       2
   78801   78807   78813   78819       4   78801   78807  -78813   78819       3
   78801   78807  -78813   78819       5   78801   78807  -78813   78819       6
   78801   78807   78813   78849       4   78801   78807  -78813   78849       3
   78801   78807  -78813   78849       5   78801   78807  -78813   78849       6
   78792   78801   78807   78813       2   78786   78792   78801   78804       3
   78786   78792   78801   78807      34   78786   78792  -78801   78807      35
   78786   78792  -78801   78807      30   78786   78792  -78801   78807       6
   78852   78849   78855   78861       2   78849   78855   78861   78867       4
   78849   78855  -78861   78867       3   78849   78855  -78861   78867       5
   78849   78855  -78861   78867       6   78849   78855   78861   78906       4
   78849   78855  -78861   78906       3   78849   78855  -78861   78906       5
   78849   78855  -78861   78906       6   78837   78819   78813   78849      36
   78837   78819  -78813   78849      37   78837   78819  -78813   78849      38
   78837   78819  -78813   78849      39   78825   78819   78813   78849      36
   78825   78819  -78813   78849      37   78825   78819  -78813   78849      38
   78825   78819  -78813   78849      39   78819   78813   78849   78852       3
   78819   78813   78849   78855       4   78819   78813  -78849   78855       3
   78819   78813  -78849   78855       5   78819   78813  -78849   78855       6
   78813   78849   78855   78861       2   78807   78813   78819   78825      40
   78807   78813  -78819   78825      41   78807   78813  -78819   78825      38
   78807   78813  -78819   78825      42   78807   78813   78819   78837      40
   78807   78813  -78819   78837      41   78807   78813  -78819   78837      38
   78807   78813  -78819   78837      42   78807   78813   78849   78852       3
   78807   78813   78849   78855      34   78807   78813  -78849   78855      35
   78807   78813  -78849   78855      30   78807   78813  -78849   78855       6
   78909   78906   78912   78918       2   78906   78912   78918   78924       4
   78906   78912  -78918   78924       3   78906   78912  -78918   78924       5
   78906   78912  -78918   78924       6   78906   78912   78918   78948       4
   78906   78912  -78918   78948       3   78906   78912  -78918   78948       5
   78906   78912  -78918   78948       6   78885   78867   78861   78906     127
   78885   78867  -78861   78906     128   78885   78867  -78861   78906     129
   78885   78867  -78861   78906     130   78873   78867   78861   78906      36
   78873   78867  -78861   78906      37   78873   78867  -78861   78906      38
   78873   78867  -78861   78906      39   78873   78867   78885   78894     131
   78873   78867  -78885   78894     132   78873   78867  -78885   78894     133
   78873   78867  -78885   78894     134   78867   78861   78906   78909       3
   78867   78861   78906   78912       4   78867   78861  -78906   78912       3
   78867   78861  -78906   78912       5   78867   78861  -78906   78912       6
   78861   78867   78885   78894     135   78861   78867  -78885   78894     136
   78861   78867  -78885   78894     133   78861   78867  -78885   78894     137
   78861   78906   78912   78918       2   78855   78861   78867   78873      40
   78855   78861  -78867   78873      41   78855   78861  -78867   78873      38
   78855   78861  -78867   78873      42   78855   78861   78867   78885     138
   78855   78861  -78867   78885     139   78855   78861  -78867   78885     129
   78855   78861  -78867   78885     140   78855   78861   78906   78909       3
   78855   78861   78906   78912      34   78855   78861  -78906   78912      35
   78855   78861  -78906   78912      30   78855   78861  -78906   78912       6
   78951   78948   78954   78960       2   78948   78954   78960   78969       4
   78948   78954  -78960   78969       3   78948   78954  -78960   78969       5
   78948   78954  -78960   78969       6   78942   78924   78918   78948      52
   78942   78924  -78918   78948      53   78942   78924  -78918   78948      54
   78942   78924  -78918   78948      55   78930   78924   78918   78948      36
   78930   78924  -78918   78948      37   78930   78924  -78918   78948      38
   78930   78924  -78918   78948      39   78924   78918   78948   78951       3
   78924   78918   78948   78954       4   78924   78918  -78948   78954       3
   78924   78918  -78948   78954       5   78924   78918  -78948   78954       6
   78918   78948   78954   78960       2   78912   78918   78924   78930      40
   78912   78918  -78924   78930      41   78912   78918  -78924   78930      38
   78912   78918  -78924   78930      42   78912   78918   78924   78942      65
   78912   78918  -78924   78942      66   78912   78918  -78924   78942      54
   78912   78918  -78924   78942      67   78912   78918   78948   78951       3
   78912   78918   78948   78954      34   78912   78918  -78948   78954      35
   78912   78918  -78948   78954      30   78912   78918  -78948   78954       6
   78972   78969   78975   78981       2   78969   78975   78981   78987       4
   78969   78975  -78981   78987       3   78969   78975  -78981   78987       5
   78969   78975  -78981   78987       6   78969   78975   78981   79002       4
   78969   78975  -78981   79002       3   78969   78975  -78981   79002       5
   78969   78975  -78981   79002       6   78960   78969   78975   78981       2
   78954   78960   78969   78972       3   78954   78960   78969   78975      34
   78954   78960  -78969   78975      35   78954   78960  -78969   78975      30
   78954   78960  -78969   78975       6   79005   79002   79008   79014       2
   79002   79008   79014   79020       4   79002   79008  -79014   79020       3
   79002   79008  -79014   79020       5   79002   79008  -79014   79020       6
   79002   79008   79014   79032       4   79002   79008  -79014   79032       3
   79002   79008  -79014   79032       5   79002   79008  -79014   79032       6
   78996   78987   78981   79002     105   78996   78987  -78981   79002     106
   78996   78987  -78981   79002     107   78996   78987  -78981   79002     108
   78987   78981   79002   79005       3   78987   78981   79002   79008       4
   78987   78981  -79002   79008       3   78987   78981  -79002   79008       5
   78987   78981  -79002   79008       6   78981   79002   79008   79014       2
   78975   78981   78987   78996     113   78975   78981  -78987   78996     114
   78975   78981  -78987   78996     107   78975   78981  -78987   78996     115
   78975   78981   79002   79005       3   78975   78981   79002   79008      34
   78975   78981  -79002   79008      35   78975   78981  -79002   79008      30
   78975   78981  -79002   79008       6   79035   79032   79038   79044       2
   79032   79038   79044   79050       4   79032   79038  -79044   79050       3
   79032   79038  -79044   79050       5   79032   79038  -79044   79050       6
   79032   79038   79044   79104       4   79032   79038  -79044   79104       3
   79032   79038  -79044   79104       5   79032   79038  -79044   79104       6
   79020   79014   79032   79035       3   79020   79014   79032   79038       4
   79020   79014  -79032   79038       3   79020   79014  -79032   79038       5
   79020   79014  -79032   79038       6   79014   79032   79038   79044       2
   79008   79014   79032   79035       3   79008   79014   79032   79038      34
   79008   79014  -79032   79038      35   79008   79014  -79032   79038      30
   79008   79014  -79032   79038       6   79107   79104   79110   79116       2
   79104   79110   79116   79122       4   79104   79110  -79116   79122       3
   79104   79110  -79116   79122       5   79104   79110  -79116   79122       6
   79104   79110   79116   79164       4   79104   79110  -79116   79164       3
   79104   79110  -79116   79164       5   79104   79110  -79116   79164       6
   79068   79077   79083   79086      27   79068   79077  -79083   79086       6
   79068   79077   79083   79095      27   79068   79077  -79083   79095       6
   79059   79050   79044   79104      12   79059   79068   79077   79083       4
   79059   79068  -79077   79083       5   79050   79044   79104   79107       3
   79050   79044   79104   79110       4   79050   79044  -79104   79110       3
   79050   79044  -79104   79110       5   79050   79044  -79104   79110       6
   79050   79059   79068   79077      12   79044   79050   79059   79068      31
   79044   79050  -79059   79068      32   79044   79050  -79059   79068      33
   79044   79104   79110   79116       2   79038   79044   79050   79059      12
   79038   79044   79104   79107       3   79038   79044   79104   79110      34
   79038   79044  -79104   79110      35   79038   79044  -79104   79110      30
   79038   79044  -79104   79110       6   79167   79164   79170   79176       2
   79164   79170   79176   79182       4   79164   79170  -79176   79182       3
   79164   79170  -79176   79182       5   79164   79170  -79176   79182       6
   79164   79170   79176   79206       4   79164   79170  -79176   79206       3
   79164   79170  -79176   79206       5   79164   79170  -79176   79206       6
   79140   79134   79131   79158      68   79140   79146  -79152   79158      68
   79134   79131   79158   79152      68   79134   79140  -79146   79152      68
   79131   79122   79116   79164      69   79131   79122  -79116   79164      70
   79131   79122  -79116   79164      71   79131   79122  -79116   79164      72
   79131   79134   79140   79146      68   79131   79158  -79152   79146      68
   79122   79116   79164   79167       3   79122   79116   79164   79170       4
   79122   79116  -79164   79170       3   79122   79116  -79164   79170       5
   79122   79116  -79164   79170       6   79122   79131   79134   79140      68
   79122   79131   79158   79152      68   79116   79122   79131   79134       4
   79116   79122  -79131   79134      73   79116   79122  -79131   79134       5
   79116   79122  -79131   79134      74   79116   79122   79131   79158       4
   79116   79122  -79131   79158      73   79116   79122  -79131   79158       5
   79116   79122  -79131   79158      74   79116   79164   79170   79176       2
   79110   79116   79122   79131      75   79110   79116  -79122   79131      76
   79110   79116  -79122   79131      71   79110   79116  -79122   79131      77
   79110   79116   79164   79167       3   79110   79116   79164   79170      34
   79110   79116  -79164   79170      35   79110   79116  -79164   79170      30
   79110   79116  -79164   79170       6   79209   79206   79212   79218       2
   79206   79212   79218   79224       4   79206   79212  -79218   79224       3
   79206   79212  -79218   79224       5   79206   79212  -79218   79224       6
   79206   79212   79218   79236       4   79206   79212  -79218   79236       3
   79206   79212  -79218   79236       5   79206   79212  -79218   79236       6
   79191   79182   79176   79206     116   79191   79182  -79176   79206     117
   79191   79182  -79176   79206     118   79191   79182  -79176   79206     119
   79182   79176   79206   79209       3   79182   79176   79206   79212       4
   79182   79176  -79206   79212       3   79182   79176  -79206   79212       5
   79182   79176  -79206   79212       6   79176   79182   79191   79194       4
   79176   79182   79191   79197     120   79176   79182  -79191   79197     121
   79176   79182  -79191   79197     122   79176   79182  -79191   79197     123
   79176   79206   79212   79218       2   79170   79176   79182   79191     124
   79170   79176  -79182   79191     125   79170   79176  -79182   79191     118
   79170   79176  -79182   79191     126   79170   79176   79206   79209       3
   79170   79176   79206   79212      34   79170   79176  -79206   79212      35
   79170   79176  -79206   79212      30   79170   79176  -79206   79212       6
   79239   79236   79242   79248       2   79236   79242   79248   79254       4
   79236   79242  -79248   79254       3   79236   79242  -79248   79254       5
   79236   79242  -79248   79254       6   79236   79242   79248   79299       4
   79236   79242  -79248   79299       3   79236   79242  -79248   79299       5
   79236   79242  -79248   79299       6   79224   79218   79236   79239       3
   79224   79218   79236   79242       4   79224   79218  -79236   79242       3
   79224   79218  -79236   79242       5   79224   79218  -79236   79242       6
   79218   79236   79242   79248       2   79212   79218   79236   79239       3
   79212   79218   79236   79242      34   79212   79218  -79236   79242      35
   79212   79218  -79236   79242      30   79212   79218  -79236   79242       6
   79302   79299   79305   79311       2   79299   79305   79311   79317       4
   79299   79305  -79311   79317       3   79299   79305  -79311   79317       5
   79299   79305  -79311   79317       6   79299   79305   79311   79344       4
   79299   79305  -79311   79344       3   79299   79305  -79311   79344       5
   79299   79305  -79311   79344       6   79281   79278   79287   79293      68
   79272   79266   79263   79293      68   79272   79278  -79287   79293      68
   79266   79263   79293   79287      68   79266   79272   79278   79281      68
   79266   79272  -79278   79287      68   79263   79254   79248   79299      69
   79263   79254  -79248   79299      70   79263   79254  -79248   79299      71
   79263   79254  -79248   79299      72   79263   79266   79272   79278      68
   79263   79293  -79287   79278      68   79254   79248   79299   79302       3
   79254   79248   79299   79305       4   79254   79248  -79299   79305       3
   79254   79248  -79299   79305       5   79254   79248  -79299   79305       6
   79254   79263   79266   79272      68   79254   79263   79293   79287      68
   79248   79254   79263   79266       4   79248   79254  -79263   79266      73
   79248   79254  -79263   79266       5   79248   79254  -79263   79266      74
   79248   79254   79263   79293       4   79248   79254  -79263   79293      73
   79248   79254  -79263   79293       5   79248   79254  -79263   79293      74
   79248   79299   79305   79311       2   79242   79248   79254   79263      75
   79242   79248  -79254   79263      76   79242   79248  -79254   79263      71
   79242   79248  -79254   79263      77   79242   79248   79299   79302       3
   79242   79248   79299   79305      34   79242   79248  -79299   79305      35
   79242   79248  -79299   79305      30   79242   79248  -79299   79305       6
   79347   79344   79350   79356       2   79344   79350   79356   79362       4
   79344   79350  -79356   79362       3   79344   79350  -79356   79362       5
   79344   79350  -79356   79362       6   79344   79350   79356   79386       4
   79344   79350  -79356   79386       3   79344   79350  -79356   79386       5
   79344   79350  -79356   79386       6   79326   79317   79311   79344       8
   79326   79317  -79311   79344       9   79326   79317  -79311   79344      10
   79326   79317  -79311   79344      11   79317   79311   79344   79347       3
   79317   79311   79344   79350       4   79317   79311  -79344   79350       3
   79317   79311  -79344   79350       5   79317   79311  -79344   79350       6
   79317   79326   79335   79338      88   79317   79326  -79335   79338      89
   79317   79326   79335   79341      88   79317   79326  -79335   79341      89
   79311   79317   79326   79335      90   79311   79317  -79326   79335      91
   79311   79317  -79326   79335      92   79311   79317  -79326   79335      93
   79311   79344   79350   79356       2   79305   79311   79317   79326      24
   79305   79311  -79317   79326      25   79305   79311  -79317   79326      10
   79305   79311  -79317   79326      26   79305   79311   79344   79347       3
   79305   79311   79344   79350      34   79305   79311  -79344   79350      35
   79305   79311  -79344   79350      30   79305   79311  -79344   79350       6
   79389   79386   79392   79398       2   79386   79392   79398   79404       4
   79386   79392  -79398   79404       3   79386   79392  -79398   79404       5
   79386   79392  -79398   79404       6   79386   79392   79398   79443       4
   79386   79392  -79398   79443       3   79386   79392  -79398   79443       5
   79386   79392  -79398   79443       6   79380   79362   79356   79386      52
   79380   79362  -79356   79386      53   79380   79362  -79356   79386      54
   79380   79362  -79356   79386      55   79368   79362   79356   79386      36
   79368   79362  -79356   79386      37   79368   79362  -79356   79386      38
   79368   79362  -79356   79386      39   79362   79356   79386   79389       3
   79362   79356   79386   79392       4   79362   79356  -79386   79392       3
   79362   79356  -79386   79392       5   79362   79356  -79386   79392       6
   79356   79386   79392   79398       2   79350   79356   79362   79368      40
   79350   79356  -79362   79368      41   79350   79356  -79362   79368      38
   79350   79356  -79362   79368      42   79350   79356   79362   79380      65
   79350   79356  -79362   79380      66   79350   79356  -79362   79380      54
   79350   79356  -79362   79380      67   79350   79356   79386   79389       3
   79350   79356   79386   79392      34   79350   79356  -79386   79392      35
   79350   79356  -79386   79392      30   79350   79356  -79386   79392       6
   79446   79443   79449   79455       2   79443   79449   79455   79461       4
   79443   79449  -79455   79461       3   79443   79449  -79455   79461       5
   79443   79449  -79455   79461       6   79443   79449   79455   79476       4
   79443   79449  -79455   79476       3   79443   79449  -79455   79476       5
   79443   79449  -79455   79476       6   79422   79404   79398   79443     127
   79422   79404  -79398   79443     128   79422   79404  -79398   79443     129
   79422   79404  -79398   79443     130   79410   79404   79398   79443      36
   79410   79404  -79398   79443      37   79410   79404  -79398   79443      38
   79410   79404  -79398   79443      39   79410   79404   79422   79431     131
   79410   79404  -79422   79431     132   79410   79404  -79422   79431     133
   79410   79404  -79422   79431     134   79404   79398   79443   79446       3
   79404   79398   79443   79449       4   79404   79398  -79443   79449       3
   79404   79398  -79443   79449       5   79404   79398  -79443   79449       6
   79398   79404   79422   79431     135   79398   79404  -79422   79431     136
   79398   79404  -79422   79431     133   79398   79404  -79422   79431     137
   79398   79443   79449   79455       2   79392   79398   79404   79410      40
   79392   79398  -79404   79410      41   79392   79398  -79404   79410      38
   79392   79398  -79404   79410      42   79392   79398   79404   79422     138
   79392   79398  -79404   79422     139   79392   79398  -79404   79422     129
   79392   79398  -79404   79422     140   79392   79398   79443   79446       3
   79392   79398   79443   79449      34   79392   79398  -79443   79449      35
   79392   79398  -79443   79449      30   79392   79398  -79443   79449       6
   79479   79476   79482   79488       2   79476   79482   79488   79494       4
   79476   79482  -79488   79494       3   79476   79482  -79488   79494       5
   79476   79482  -79488   79494       6   79476   79482   79488   79524       4
   79476   79482  -79488   79524       3   79476   79482  -79488   79524       5
   79476   79482  -79488   79524       6   79470   79461   79455   79476     105
   79470   79461  -79455   79476     106   79470   79461  -79455   79476     107
   79470   79461  -79455   79476     108   79461   79455   79476   79479       3
   79461   79455   79476   79482       4   79461   79455  -79476   79482       3
   79461   79455  -79476   79482       5   79461   79455  -79476   79482       6
   79455   79476   79482   79488       2   79449   79455   79461   79470     113
   79449   79455  -79461   79470     114   79449   79455  -79461   79470     107
   79449   79455  -79461   79470     115   79449   79455   79476   79479       3
   79449   79455   79476   79482      34   79449   79455  -79476   79482      35
   79449   79455  -79476   79482      30   79449   79455  -79476   79482       6
   79527   79524   79530   79536       2   79524   79530   79536   79542       4
   79524   79530  -79536   79542       3   79524   79530  -79536   79542       5
   79524   79530  -79536   79542       6   79524   79530   79536   79566       4
   79524   79530  -79536   79566       3   79524   79530  -79536   79566       5
   79524   79530  -79536   79566       6   79512   79494   79488   79524      36
   79512   79494  -79488   79524      37   79512   79494  -79488   79524      38
   79512   79494  -79488   79524      39   79500   79494   79488   79524      36
   79500   79494  -79488   79524      37   79500   79494  -79488   79524      38
   79500   79494  -79488   79524      39   79494   79488   79524   79527       3
   79494   79488   79524   79530       4   79494   79488  -79524   79530       3
   79494   79488  -79524   79530       5   79494   79488  -79524   79530       6
   79488   79524   79530   79536       2   79482   79488   79494   79500      40
   79482   79488  -79494   79500      41   79482   79488  -79494   79500      38
   79482   79488  -79494   79500      42   79482   79488   79494   79512      40
   79482   79488  -79494   79512      41   79482   79488  -79494   79512      38
   79482   79488  -79494   79512      42   79482   79488   79524   79527       3
   79482   79488   79524   79530      34   79482   79488  -79524   79530      35
   79482   79488  -79524   79530      30   79482   79488  -79524   79530       6
   79569   79566   79572   79578       2   79566   79572   79578   79584       4
   79566   79572  -79578   79584       3   79566   79572  -79578   79584       5
   79566   79572  -79578   79584       6   79566   79572   79578   79617       4
   79566   79572  -79578   79617       3   79566   79572  -79578   79617       5
   79566   79572  -79578   79617       6   79560   79542   79536   79566      52
   79560   79542  -79536   79566      53   79560   79542  -79536   79566      54
   79560   79542  -79536   79566      55   79548   79542   79536   79566      36
   79548   79542  -79536   79566      37   79548   79542  -79536   79566      38
   79548   79542  -79536   79566      39   79542   79536   79566   79569       3
   79542   79536   79566   79572       4   79542   79536  -79566   79572       3
   79542   79536  -79566   79572       5   79542   79536  -79566   79572       6
   79536   79566   79572   79578       2   79530   79536   79542   79548      40
   79530   79536  -79542   79548      41   79530   79536  -79542   79548      38
   79530   79536  -79542   79548      42   79530   79536   79542   79560      65
   79530   79536  -79542   79560      66   79530   79536  -79542   79560      54
   79530   79536  -79542   79560      67   79530   79536   79566   79569       3
   79530   79536   79566   79572      34   79530   79536  -79566   79572      35
   79530   79536  -79566   79572      30   79530   79536  -79566   79572       6
   79620   79617   79623   79629       2   79617   79623   79629   79635       4
   79617   79623  -79629   79635       3   79617   79623  -79629   79635       5
   79617   79623  -79629   79635       6   79617   79623   79629   79665       4
   79617   79623  -79629   79665       3   79617   79623  -79629   79665       5
   79617   79623  -79629   79665       6   79599   79596  -79593   79611      27
   79596   79593  -79611   79605     145   79596   79599  -79605   79611     144
   79593   79584   79578   79617     146   79593   79584  -79578   79617     147
   79593   79584  -79578   79617     148   79593   79584  -79578   79617     149
   79593   79596  -79599   79605     150   79593   79611  -79605   79599     143
   79584   79578   79617   79620       3   79584   79578   79617   79623       4
   79584   79578  -79617   79623       3   79584   79578  -79617   79623       5
   79584   79578  -79617   79623       6   79584   79593   79596   79599      27
   79584   79593   79611   79605     145   79578   79584   79593   79596     151
   79578   79584  -79593   79596     152   79578   79584  -79593   79596     153
   79578   79584  -79593   79596     154   79578   79584   79593   79611       3
   79578   79617   79623   79629       2   79572   79578   79584   79593     155
   79572   79578  -79584   79593     156   79572   79578  -79584   79593     148
   79572   79578  -79584   79593      51   79572   79578   79617   79620       3
   79572   79578   79617   79623      34   79572   79578  -79617   79623      35
   79572   79578  -79617   79623      30   79572   79578  -79617   79623       6
   79668   79665   79671   79677       2   79665   79671   79677   79683       4
   79665   79671  -79677   79683       3   79665   79671  -79677   79683       5
   79665   79671  -79677   79683       6   79665   79671   79677   79695       4
   79665   79671  -79677   79695       3   79665   79671  -79677   79695       5
   79665   79671  -79677   79695       6   79653   79635   79629   79665      36
   79653   79635  -79629   79665      37   79653   79635  -79629   79665      38
   79653   79635  -79629   79665      39   79641   79635   79629   79665      36
   79641   79635  -79629   79665      37   79641   79635  -79629   79665      38
   79641   79635  -79629   79665      39   79635   79629   79665   79668       3
   79635   79629   79665   79671       4   79635   79629  -79665   79671       3
   79635   79629  -79665   79671       5   79635   79629  -79665   79671       6
   79629   79665   79671   79677       2   79623   79629   79635   79641      40
   79623   79629  -79635   79641      41   79623   79629  -79635   79641      38
   79623   79629  -79635   79641      42   79623   79629   79635   79653      40
   79623   79629  -79635   79653      41   79623   79629  -79635   79653      38
   79623   79629  -79635   79653      42   79623   79629   79665   79668       3
   79623   79629   79665   79671      34   79623   79629  -79665   79671      35
   79623   79629  -79665   79671      30   79623   79629  -79665   79671       6
   79698   79695   79701   79707       2   79695   79701   79707   79713       4
   79695   79701  -79707   79713       3   79695   79701  -79707   79713       5
   79695   79701  -79707   79713       6   79695   79701   79707   79761       4
   79695   79701  -79707   79761       3   79695   79701  -79707   79761       5
   79695   79701  -79707   79761       6   79683   79677   79695   79698       3
   79683   79677   79695   79701       4   79683   79677  -79695   79701       3
   79683   79677  -79695   79701       5   79683   79677  -79695   79701       6
   79677   79695   79701   79707       2   79671   79677   79695   79698       3
   79671   79677   79695   79701      34   79671   79677  -79695   79701      35
   79671   79677  -79695   79701      30   79671   79677  -79695   79701       6
   79764   79761   79767   79773       2   79761   79767   79773   79779       1
   79761   79767  -79773   79779     185   79761   79767  -79773   79779     186
   79761   79767  -79773   79779       6   79761   79767   79773   79821       4
   79761   79767  -79773   79821     187   79761   79767  -79773   79821     188
   79761   79767  -79773   79821       6   79722   79713   79707   79761      12
   79722   79731   79740   79749      12   79713   79707   79761   79764       3
   79713   79707   79761   79767       4   79713   79707  -79761   79767       3
   79713   79707  -79761   79767       5   79713   79707  -79761   79767       6
   79713   79722   79731   79740      31   79713   79722  -79731   79740      32
   79713   79722  -79731   79740      33   79707   79713   79722   79731      31
   79707   79713  -79722   79731      32   79707   79713  -79722   79731      33
   79707   79761   79767   79773       2   79701   79707   79713   79722      12
   79701   79707   79761   79764       3   79701   79707   79761   79767      34
   79701   79707  -79761   79767      35   79701   79707  -79761   79767      30
   79701   79707  -79761   79767       6   79797   79791   79788   79815      68
   79797   79803  -79809   79815      68   79791   79788   79815   79809      68
   79791   79797  -79803   79809      68   79788   79779   79773   79821      69
   79788   79779  -79773   79821      70   79788   79779  -79773   79821      71
   79788   79779  -79773   79821      72   79788   79791   79797   79803      68
   79788   79815  -79809   79803      68   79779   79773   79821   79824       3
   79779   79773   79821   79827       3   79779   79788   79791   79797      68
   79779   79788   79815   79809      68   79773   79779   79788   79791       4
   79773   79779  -79788   79791      73   79773   79779  -79788   79791       5
   79773   79779  -79788   79791      74   79773   79779   79788   79815       4
   79773   79779  -79788   79815      73   79773   79779  -79788   79815       5
   79773   79779  -79788   79815      74   79767   79773   79779   79788      75
   79767   79773  -79779   79788      76   79767   79773  -79779   79788      71
   79767   79773  -79779   79788      77   79767   79773   79821   79824       3
   79767   79773   79821   79827       3      12      57     -51     -54     189
      63     129    -123    -126     189      96     105    -102    -114     189
     135     150    -144    -147     189     156     198    -192    -195     189
     204     234    -228    -231     189     210     222    -219    -225     189
     240     276    -270    -273     189     282     336    -330    -333     189
     300     324    -297    -288     191     342     393    -387    -390     189
     399     423    -417    -420     189     429     483    -477    -480     189
     447     471    -444    -435     191     489     549    -543    -546     189
     555     594    -588    -591     189     570     582    -579    -585     189
     600     645    -639    -642     189     615     630    -624    -627     189
     651     675    -669    -672     189     681     711    -705    -708     189
     687     699    -696    -702     189     717     768    -762    -765     189
     774     834    -828    -831     189     840     876    -870    -873     189
     906     918    -912    -915     189     870     879    -876    -906     190
     924     948    -942    -945     189     954     990    -984    -987     189
     996    1047   -1041   -1044     189    1053    1077   -1071   -1074     189
    1083    1110   -1104   -1107     189    1116    1167   -1161   -1164     189
    1173    1197   -1191   -1194     189    1203    1227   -1221   -1224     189
    1233    1248   -1242   -1245     189    1254    1284   -1278   -1281     189
    1260    1272   -1269   -1275     189    1290    1344   -1338   -1341     189
    1308    1332   -1305   -1296     191    1350    1401   -1395   -1398     189
    1407    1431   -1425   -1428     189    1437    1491   -1485   -1488     189
    1455    1479   -1452   -1443     191    1497    1533   -1527   -1530     189
    1503    1518   -1512   -1515     189    1539    1566   -1560   -1563     189
    1572    1611   -1605   -1608     189    1587    1599   -1596   -1602     189
    1617    1644   -1638   -1641     189    1650    1701   -1695   -1698     189
    1707    1734   -1728   -1731     189    1740    1755   -1749   -1752     189
    1761    1827   -1821   -1824     189    1794    1803   -1800   -1812     189
    1833    1878   -1872   -1875     189    1848    1863   -1857   -1860     189
    1884    1929   -1923   -1926     189    1899    1914   -1908   -1911     189
    1935    1977   -1971   -1974     189    1983    2034   -2028   -2031     189
    2040    2085   -2079   -2082     189    2055    2070   -2064   -2067     189
    2091    2118   -2112   -2115     189    2124    2190   -2184   -2187     189
    2157    2166   -2163   -2175     189    2196    2220   -2214   -2217     189
    2226    2277   -2271   -2274     189    2283    2349   -2343   -2346     189
    2316    2325   -2322   -2334     189    2355    2421   -2415   -2418     189
    2388    2397   -2394   -2406     189    2427    2472   -2466   -2469     189
    2502    2514   -2508   -2511     189    2466    2475   -2472   -2502     190
    2520    2565   -2559   -2562     189    2571    2637   -2631   -2634     189
    2604    2613   -2610   -2622     189    2643    2688   -2682   -2685     189
    2658    2673   -2667   -2670     189    2694    2745   -2739   -2742     189
    2751    2775   -2769   -2772     189    2781    2838   -2832   -2835     189
    2805    2820   -2811   -2814     191    2799    2826   -2796   -2787     191
    2844    2880   -2874   -2877     189    2886    2910   -2904   -2907     189
    2916    2952   -2946   -2949     189    2922    2937   -2931   -2934     189
    2958    2973   -2967   -2970     189    2979    3015   -3009   -3012     189
    3021    3063   -3057   -3060     189    3069    3108   -3102   -3105     189
    3084    3096   -3093   -3099     189    3114    3138   -3132   -3135     189
    3144    3159   -3153   -3156     189    3165    3180   -3174   -3177     189
    3186    3210   -3204   -3207     189    3216    3258   -3252   -3255     189
    3264    3303   -3297   -3300     189    3279    3291   -3288   -3294     189
    3309    3363   -3357   -3360     189    3327    3351   -3324   -3315     191
    3369    3405   -3399   -3402     189    3411    3447   -3441   -3444     189
    3453    3480   -3474   -3477     189    3486    3522   -3516   -3519     189
    3492    3507   -3501   -3504     189    3528    3585   -3579   -3582     189
    3552    3567   -3558   -3561     191    3546    3573   -3543   -3534     191
    3591    3633   -3627   -3630     189    3639    3690   -3684   -3687     189
    3696    3756   -3750   -3753     189    3762    3822   -3816   -3819     189
    3828    3879   -3873   -3876     189    3885    3936   -3930   -3933     189
    3966    3978   -3972   -3975     189    3930    3939   -3936   -3966     190
    3984    4035   -4029   -4032     189    4041    4092   -4086   -4089     189
    4098    4152   -4146   -4149     189    4116    4140   -4113   -4104     191
    4158    4203   -4197   -4200     189    4164    4191   -4173   -4176     191
    4209    4236   -4230   -4233     189    4242    4302   -4296   -4299     189
    4308    4344   -4338   -4341     189    4350    4365   -4359   -4362     189
    4371    4416   -4410   -4413     189    4386    4401   -4395   -4398     189
    4422    4461   -4455   -4458     189    4437    4449   -4446   -4452     189
    4467    4497   -4491   -4494     189    4473    4485   -4482   -4488     189
    4503    4533   -4527   -4530     189    4509    4521   -4518   -4524     189
    4563    4575   -4569   -4572     189    4527    4536   -4533   -4563     190
    4581    4611   -4605   -4608     189    4587    4599   -4596   -4602     189
    4617    4632   -4626   -4629     189    4638    4668   -4662   -4665     189
    4644    4656   -4653   -4659     189    4674    4689   -4683   -4686     189
    4695    4719   -4713   -4716     189    4725    4761   -4755   -4758     189
    4767    4821   -4815   -4818     189    4785    4809   -4782   -4773     191
    4827    4863   -4857   -4860     189    4869    4920   -4914   -4917     189
    4926    4968   -4962   -4965     189    4974    5010   -5004   -5007     189
    4980    4995   -4989   -4992     189    5016    5031   -5025   -5028     189
    5037    5052   -5046   -5049     189    5058    5100   -5094   -5097     189
    5106    5157   -5151   -5154     189    5163    5199   -5193   -5196     189
    5229    5241   -5235   -5238     189    5193    5202   -5199   -5229     190
    5247    5301   -5295   -5298     189    5265    5289   -5262   -5253     191
    5307    5343   -5337   -5340     189    5349    5373   -5367   -5370     189
    5379    5433   -5427   -5430     189    5397    5421   -5394   -5385     191
    5439    5481   -5475   -5478     189    5487    5502   -5496   -5499     189
    5508    5562   -5556   -5559     189    5526    5550   -5523   -5514     191
    5568    5598   -5592   -5595     189    5574    5586   -5583   -5589     189
    5604    5619   -5613   -5616     189    5649    5661   -5655   -5658     189
    5613    5622   -5619   -5649     190    5667    5706   -5700   -5703     189
    5682    5694   -5691   -5697     189    5712    5727   -5721   -5724     189
    5733    5793   -5787   -5790     189    5799    5856   -5850   -5853     189
    5823    5838   -5829   -5832     191    5817    5844   -5814   -5805     191
    5862    5904   -5898   -5901     189    5910    5976   -5970   -5973     189
    5943    5952   -5949   -5961     189    5982    6048   -6042   -6045     189
    6015    6024   -6021   -6033     189    6054    6108   -6102   -6105     189
    6072    6096   -6069   -6060     191    6114    6168   -6162   -6165     189
    6132    6156   -6129   -6120     191    6174    6189   -6183   -6186     189
    6195    6219   -6213   -6216     189    6225    6285   -6279   -6282     189
    6291    6333   -6327   -6330     189    6339    6375   -6369   -6372     189
    6345    6360   -6354   -6357     189    6381    6426   -6420   -6423     189
    6396    6411   -6405   -6408     189    6432    6456   -6450   -6453     189
    6462    6498   -6492   -6495     189    6504    6558   -6552   -6555     189
    6522    6546   -6519   -6510     191    6564    6591   -6585   -6588     189
    6597    6621   -6615   -6618     189    6627    6693   -6687   -6690     189
    6660    6669   -6666   -6678     189    6699    6741   -6735   -6738     189
    6747    6783   -6777   -6780     189    6753    6768   -6762   -6765     189
    6789    6819   -6813   -6816     189    6795    6807   -6804   -6810     189
    6825    6870   -6864   -6867     189    6876    6927   -6921   -6924     189
    6933    6969   -6963   -6966     189    6939    6954   -6948   -6951     189
    6975    7026   -7020   -7023     189    7032    7068   -7062   -7065     189
    7038    7053   -7047   -7050     189    7074    7125   -7119   -7122     189
    7131    7161   -7155   -7158     189    7137    7149   -7146   -7152     189
    7167    7209   -7203   -7206     189    7215    7260   -7254   -7257     189
    7230    7245   -7239   -7242     189    7266    7290   -7284   -7287     189
    7296    7347   -7341   -7344     189    7353    7368   -7362   -7365     189
    7374    7434   -7428   -7431     189    7440    7470   -7464   -7467     189
    7446    7458   -7455   -7461     189    7476    7527   -7521   -7524     189
    7533    7584   -7578   -7581     189    7590    7635   -7629   -7632     189
    7605    7620   -7614   -7617     189    7665    7677   -7671   -7674     189
    7629    7638   -7635   -7665     190    7683    7698   -7692   -7695     189
    7704    7734   -7728   -7731     189    7710    7722   -7719   -7725     189
    7764    7776   -7770   -7773     189    7728    7737   -7734   -7764     190
    7782    7797   -7791   -7794     189    7803    7869   -7863   -7866     189
    7818    7833   -7860   -7854     192    7827    7836   -7833   -7860     192
    7860    7809   -7818   -7821     191    7875    7917   -7911   -7914     189
    7923    7959   -7953   -7956     189    7929    7944   -7938   -7941     189
    7965    8007   -8001   -8004     189    8013    8049   -8043   -8046     189
    8079    8091   -8085   -8088     189    8043    8052   -8049   -8079     190
    8097    8139   -8133   -8136     189    8145    8202   -8196   -8199     189
    8169    8184   -8175   -8178     191    8163    8190   -8160   -8151     191
    8232    8244   -8238   -8241     189    8196    8205   -8202   -8232     190
    8250    8265   -8259   -8262     189    8271    8286   -8280   -8283     189
    8292    8322   -8316   -8319     189    8298    8310   -8307   -8313     189
    8328    8367   -8361   -8364     189    8343    8355   -8352   -8358     189
    8373    8412   -8406   -8409     189    8388    8400   -8397   -8403     189
    8418    8475   -8469   -8472     189    8442    8457   -8448   -8451     191
    8436    8463   -8433   -8424     191    8481    8505   -8499   -8502     189
    8511    8568   -8562   -8565     189    8535    8550   -8541   -8544     191
    8529    8556   -8526   -8517     191    8574    8616   -8610   -8613     189
    8622    8676   -8670   -8673     189    8640    8664   -8637   -8628     191
    8682    8739   -8733   -8736     189    8706    8721   -8712   -8715     191
    8700    8727   -8697   -8688     191    8745    8790   -8784   -8787     189
    8760    8775   -8769   -8772     189    8796    8820   -8814   -8817     189
    8826    8892   -8886   -8889     189    8859    8868   -8865   -8877     189
    8898    8940   -8934   -8937     189    8946    8997   -8991   -8994     189
    9003    9054   -9048   -9051     189    9060    9120   -9114   -9117     189
    9126    9150   -9144   -9147     189    9156    9171   -9165   -9168     189
    9177    9207   -9201   -9204     189    9183    9195   -9192   -9198     189
    9213    9258   -9252   -9255     189    9264    9288   -9282   -9285     189
    9294    9324   -9318   -9321     189    9300    9312   -9309   -9315     189
    9330    9381   -9375   -9378     189    9387    9411   -9405   -9408     189
    9417    9456   -9450   -9453     189    9432    9444   -9441   -9447     189
    9462    9513   -9507   -9510     189    9543    9555   -9549   -9552     189
    9507    9516   -9513   -9543     190    9561    9603   -9597   -9600     189
    9609    9648   -9642   -9645     189    9624    9636   -9633   -9639     189
    9654    9681   -9675   -9678     189    9687    9741   -9735   -9738     189
    9705    9729   -9702   -9693     191    9747    9777   -9771   -9774     189
    9753    9765   -9762   -9768     189    9783    9834   -9828   -9831     189
    9840    9876   -9870   -9873     189    9882    9933   -9927   -9930     189
    9939    9975   -9969   -9972     189    9945    9960   -9954   -9957     189
    9981   10026  -10020  -10023     189    9987   10014   -9996   -9999     191
   10032   10068  -10062  -10065     189   10038   10053  -10047  -10050     189
   10074   10125  -10119  -10122     189   10131   10167  -10161  -10164     189
   10137   10152  -10146  -10149     189   10173   10209  -10203  -10206     189
   10215   10251  -10245  -10248     189   10221   10236  -10230  -10233     189
   10257   10323  -10317  -10320     189   10290   10299  -10296  -10308     189
   10329   10386  -10380  -10383     189   10353   10368  -10359  -10362     191
   10347   10374  -10344  -10335     191   10392   10458  -10452  -10455     189
   10425   10434  -10431  -10443     189   10464   10515  -10509  -10512     189
   10521   10536  -10530  -10533     189   10542   10569  -10563  -10566     189
   10575   10626  -10620  -10623     189   10632   10689  -10683  -10686     189
   10656   10671  -10662  -10665     191   10650   10677  -10647  -10638     191
   10695   10761  -10755  -10758     189   10728   10737  -10734  -10746     189
   10767   10812  -10806  -10809     189   10782   10797  -10791  -10794     189
   10818   10845  -10839  -10842     189   10851   10902  -10896  -10899     189
   10908   10938  -10932  -10935     189   10914   10926  -10923  -10929     189
   10944   10983  -10977  -10980     189   10959   10971  -10968  -10974     189
   10989   11004  -10998  -11001     189   11010   11052  -11046  -11049     189
   11058   11094  -11088  -11091     189   11100   11139  -11133  -11136     189
   11115   11127  -11124  -11130     189   11145   11187  -11181  -11184     189
   11193   11229  -11223  -11226     189   11235   11250  -11244  -11247     189
   11256   11292  -11286  -11289     189   11298   11352  -11346  -11349     189
   11316   11340  -11313  -11304     191   11358   11394  -11388  -11391     189
   11400   11451  -11445  -11448     189   11457   11487  -11481  -11484     189
   11463   11475  -11472  -11478     189   11493   11517  -11511  -11514     189
   11523   11547  -11541  -11544     189   11553   11595  -11589  -11592     189
   11601   11661  -11655  -11658     189   11667   11694  -11688  -11691     189
   11700   11751  -11745  -11748     189   11757   11784  -11778  -11781     189
   11790   11805  -11799  -11802     189   11835   11847  -11841  -11844     189
   11799   11808  -11805  -11835     190   11853   11877  -11871  -11874     189
   11883   11934  -11928  -11931     189   11940   11976  -11970  -11973     189
   11946   11961  -11955  -11958     189   11982   12033  -12027  -12030     189
   12039   12075  -12069  -12072     189   12081   12096  -12090  -12093     189
   12102   12117  -12111  -12114     189   12123   12159  -12153  -12156     189
   12165   12189  -12183  -12186     189   12195   12240  -12234  -12237     189
   12201   12228  -12210  -12213     191   12246   12276  -12270  -12273     189
   12252   12264  -12261  -12267     189   12306   12318  -12312  -12315     189
   12270   12279  -12276  -12306     190   12324   12348  -12342  -12345     189
   12354   12408  -12402  -12405     189   12372   12396  -12369  -12360     191
   12414   12465  -12459  -12462     189   12471   12510  -12504  -12507     189
   12486   12498  -12495  -12501     189   12516   12576  -12570  -12573     189
   12582   12624  -12618  -12621     189   12630   12654  -12648  -12651     189
   12660   12711  -12705  -12708     189   12717   12774  -12768  -12771     189
   12741   12756  -12747  -12750     191   12735   12762  -12732  -12723     191
   12780   12795  -12789  -12792     189   12801   12861  -12855  -12858     189
   12867   12924  -12918  -12921     189   12891   12906  -12897  -12900     191
   12885   12912  -12882  -12873     191   12930   12954  -12948  -12951     189
   12960   12984  -12978  -12981     189   12990   13041  -13035  -13038     189
   13047   13107  -13101  -13104     189   13113   13164  -13158  -13161     189
   13170   13209  -13203  -13206     189   13185   13197  -13194  -13200     189
   13215   13269  -13263  -13266     189   13233   13257  -13230  -13221     191
   13275   13326  -13320  -13323     189   13332   13362  -13356  -13359     189
   13338   13350  -13347  -13353     189   13392   13404  -13398  -13401     189
   13356   13365  -13362  -13392     190   13410   13446  -13440  -13443     189
   13452   13518  -13512  -13515     189   13485   13494  -13491  -13503     189
   13524   13563  -13557  -13560     189   13539   13551  -13548  -13554     189
   13569   13611  -13605  -13608     189   13617   13641  -13635  -13638     189
   13647   13686  -13680  -13683     189   13662   13674  -13671  -13677     189
   13692   13707  -13701  -13704     189   13713   13755  -13749  -13752     189
   13785   13797  -13791  -13794     189   13749   13758  -13755  -13785     190
   13803   13830  -13824  -13827     189   13836   13902  -13896  -13899     189
   13869   13878  -13875  -13887     189   13908   13959  -13953  -13956     189
   13965   14001  -13995  -13998     189   14007   14058  -14052  -14055     189
   14064   14109  -14103  -14106     189   14070   14097  -14079  -14082     191
   14115   14166  -14160  -14163     189   14196   14208  -14202  -14205     189
   14160   14169  -14166  -14196     190   14214   14268  -14262  -14265     189
   14232   14256  -14229  -14220     191   14274   14316  -14310  -14313     189
   14322   14388  -14382  -14385     189   14355   14364  -14361  -14373     189
   14394   14445  -14439  -14442     189   14451   14490  -14484  -14487     189
   14466   14478  -14475  -14481     189   14496   14535  -14529  -14532     189
   14511   14523  -14520  -14526     189   14565   14577  -14571  -14574     189
   14529   14538  -14535  -14565     190   14583   14613  -14607  -14610     189
   14589   14601  -14598  -14604     189   14619   14673  -14667  -14670     189
   14637   14661  -14634  -14625     191   14679   14724  -14718  -14721     189
   14694   14709  -14703  -14706     189   14730   14772  -14766  -14769     189
   14778   14844  -14838  -14841     189   14811   14820  -14817  -14829     189
   14850   14880  -14874  -14877     189   14856   14868  -14865  -14871     189
   14910   14922  -14916  -14919     189   14874   14883  -14880  -14910     190
   14928   14943  -14937  -14940     189   14949   14991  -14985  -14988     189
   14997   15048  -15042  -15045     189   15054   15090  -15084  -15087     189
   15096   15111  -15105  -15108     189   15117   15144  -15138  -15141     189
   15150   15174  -15168  -15171     189   15180   15246  -15240  -15243     189
   15213   15222  -15219  -15231     189   15252   15306  -15300  -15303     189
   15270   15294  -15267  -15258     191   15312   15348  -15342  -15345     189
   15318   15333  -15327  -15330     189   15354   15378  -15372  -15375     189
   15384   15441  -15435  -15438     189   15408   15423  -15414  -15417     191
   15402   15429  -15399  -15390     191   15447   15486  -15480  -15483     189
   15462   15474  -15471  -15477     189   15492   15528  -15522  -15525     189
   15534   15585  -15579  -15582     189   15591   15618  -15612  -15615     189
   15624   15666  -15660  -15663     189   15672   15708  -15702  -15705     189
   15714   15759  -15753  -15756     189   15720   15747  -15729  -15732     191
   15765   15807  -15801  -15804     189   15813   15837  -15831  -15834     189
   15843   15903  -15897  -15900     189   15909   15960  -15957  -15963     189
   15927   15951  -15924  -15915     191   15978   16023  -16017  -16020     189
   16029   16095  -16089  -16092     189   16062   16071  -16068  -16080     189
   16101   16116  -16110  -16113     189   16122   16164  -16158  -16161     189
   16170   16200  -16194  -16197     189   16176   16188  -16185  -16191     189
   16206   16242  -16236  -16239     189   16248   16302  -16296  -16299     189
   16266   16290  -16263  -16254     191   16308   16359  -16353  -16356     189
   16365   16389  -16383  -16386     189   16395   16449  -16443  -16446     189
   16413   16437  -16410  -16401     191   16455   16515  -16509  -16512     189
   16521   16560  -16554  -16557     189   16536   16548  -16545  -16551     189
   16566   16611  -16605  -16608     189   16581   16596  -16590  -16593     189
   16617   16641  -16635  -16638     189   16647   16677  -16671  -16674     189
   16653   16665  -16662  -16668     189   16683   16734  -16728  -16731     189
   16740   16800  -16794  -16797     189   16806   16842  -16836  -16839     189
   16872   16884  -16878  -16881     189   16836   16845  -16842  -16872     190
   16890   16914  -16908  -16911     189   16920   16956  -16950  -16953     189
   16962   17013  -17007  -17010     189   17019   17043  -17037  -17040     189
   17049   17076  -17070  -17073     189   17082   17133  -17127  -17130     189
   17139   17163  -17157  -17160     189   17169   17193  -17187  -17190     189
   17199   17214  -17208  -17211     189   17220   17250  -17244  -17247     189
   17226   17238  -17235  -17241     189   17256   17310  -17304  -17307     189
   17274   17298  -17271  -17262     191   17316   17367  -17361  -17364     189
   17373   17397  -17391  -17394     189   17403   17457  -17451  -17454     189
   17421   17445  -17418  -17409     191   17463   17499  -17493  -17496     189
   17469   17484  -17478  -17481     189   17505   17532  -17526  -17529     189
   17538   17577  -17571  -17574     189   17553   17565  -17562  -17568     189
   17583   17610  -17604  -17607     189   17616   17667  -17661  -17664     189
   17673   17700  -17694  -17697     189   17706   17721  -17715  -17718     189
   17727   17793  -17787  -17790     189   17760   17769  -17766  -17778     189
   17799   17844  -17838  -17841     189   17814   17829  -17823  -17826     189
   17850   17895  -17889  -17892     189   17865   17880  -17874  -17877     189
   17901   17943  -17937  -17940     189   17949   18000  -17994  -17997     189
   18006   18051  -18045  -18048     189   18021   18036  -18030  -18033     189
   18057   18084  -18078  -18081     189   18090   18156  -18150  -18153     189
   18123   18132  -18129  -18141     189   18162   18186  -18180  -18183     189
   18192   18243  -18237  -18240     189   18249   18315  -18309  -18312     189
   18282   18291  -18288  -18300     189   18321   18387  -18381  -18384     189
   18354   18363  -18360  -18372     189   18393   18438  -18432  -18435     189
   18468   18480  -18474  -18477     189   18432   18441  -18438  -18468     190
   18486   18531  -18525  -18528     189   18537   18603  -18597  -18600     189
   18570   18579  -18576  -18588     189   18609   18654  -18648  -18651     189
   18624   18639  -18633  -18636     189   18660   18711  -18705  -18708     189
   18717   18741  -18735  -18738     189   18747   18804  -18798  -18801     189
   18771   18786  -18777  -18780     191   18765   18792  -18762  -18753     191
   18810   18846  -18840  -18843     189   18852   18876  -18870  -18873     189
   18882   18918  -18912  -18915     189   18888   18903  -18897  -18900     189
   18924   18939  -18933  -18936     189   18945   18981  -18975  -18978     189
   18987   19029  -19023  -19026     189   19035   19074  -19068  -19071     189
   19050   19062  -19059  -19065     189   19080   19104  -19098  -19101     189
   19110   19125  -19119  -19122     189   19131   19146  -19140  -19143     189
   19152   19176  -19170  -19173     189   19182   19224  -19218  -19221     189
   19230   19269  -19263  -19266     189   19245   19257  -19254  -19260     189
   19275   19329  -19323  -19326     189   19293   19317  -19290  -19281     191
   19335   19371  -19365  -19368     189   19377   19413  -19407  -19410     189
   19419   19446  -19440  -19443     189   19452   19488  -19482  -19485     189
   19458   19473  -19467  -19470     189   19494   19551  -19545  -19548     189
   19518   19533  -19524  -19527     191   19512   19539  -19509  -19500     191
   19557   19599  -19593  -19596     189   19605   19656  -19650  -19653     189
   19662   19722  -19716  -19719     189   19728   19788  -19782  -19785     189
   19794   19845  -19839  -19842     189   19851   19902  -19896  -19899     189
   19932   19944  -19938  -19941     189   19896   19905  -19902  -19932     190
   19950   20001  -19995  -19998     189   20007   20058  -20052  -20055     189
   20064   20118  -20112  -20115     189   20082   20106  -20079  -20070     191
   20124   20169  -20163  -20166     189   20130   20157  -20139  -20142     191
   20175   20202  -20196  -20199     189   20208   20268  -20262  -20265     189
   20274   20310  -20304  -20307     189   20316   20331  -20325  -20328     189
   20337   20382  -20376  -20379     189   20352   20367  -20361  -20364     189
   20388   20427  -20421  -20424     189   20403   20415  -20412  -20418     189
   20433   20463  -20457  -20460     189   20439   20451  -20448  -20454     189
   20469   20499  -20493  -20496     189   20475   20487  -20484  -20490     189
   20529   20541  -20535  -20538     189   20493   20502  -20499  -20529     190
   20547   20577  -20571  -20574     189   20553   20565  -20562  -20568     189
   20583   20598  -20592  -20595     189   20604   20634  -20628  -20631     189
   20610   20622  -20619  -20625     189   20640   20655  -20649  -20652     189
   20661   20685  -20679  -20682     189   20691   20727  -20721  -20724     189
   20733   20787  -20781  -20784     189   20751   20775  -20748  -20739     191
   20793   20829  -20823  -20826     189   20835   20886  -20880  -20883     189
   20892   20934  -20928  -20931     189   20940   20976  -20970  -20973     189
   20946   20961  -20955  -20958     189   20982   20997  -20991  -20994     189
   21003   21018  -21012  -21015     189   21024   21066  -21060  -21063     189
   21072   21123  -21117  -21120     189   21129   21165  -21159  -21162     189
   21195   21207  -21201  -21204     189   21159   21168  -21165  -21195     190
   21213   21267  -21261  -21264     189   21231   21255  -21228  -21219     191
   21273   21309  -21303  -21306     189   21315   21339  -21333  -21336     189
   21345   21399  -21393  -21396     189   21363   21387  -21360  -21351     191
   21405   21447  -21441  -21444     189   21453   21468  -21462  -21465     189
   21474   21528  -21522  -21525     189   21492   21516  -21489  -21480     191
   21534   21564  -21558  -21561     189   21540   21552  -21549  -21555     189
   21570   21585  -21579  -21582     189   21615   21627  -21621  -21624     189
   21579   21588  -21585  -21615     190   21633   21672  -21666  -21669     189
   21648   21660  -21657  -21663     189   21678   21693  -21687  -21690     189
   21699   21759  -21753  -21756     189   21765   21822  -21816  -21819     189
   21789   21804  -21795  -21798     191   21783   21810  -21780  -21771     191
   21828   21870  -21864  -21867     189   21876   21942  -21936  -21939     189
   21909   21918  -21915  -21927     189   21948   22014  -22008  -22011     189
   21981   21990  -21987  -21999     189   22020   22074  -22068  -22071     189
   22038   22062  -22035  -22026     191   22080   22134  -22128  -22131     189
   22098   22122  -22095  -22086     191   22140   22155  -22149  -22152     189
   22161   22185  -22179  -22182     189   22191   22251  -22245  -22248     189
   22257   22299  -22293  -22296     189   22305   22341  -22335  -22338     189
   22311   22326  -22320  -22323     189   22347   22392  -22386  -22389     189
   22362   22377  -22371  -22374     189   22398   22422  -22416  -22419     189
   22428   22464  -22458  -22461     189   22470   22524  -22518  -22521     189
   22488   22512  -22485  -22476     191   22530   22557  -22551  -22554     189
   22563   22587  -22581  -22584     189   22593   22659  -22653  -22656     189
   22626   22635  -22632  -22644     189   22665   22707  -22701  -22704     189
   22713   22749  -22743  -22746     189   22719   22734  -22728  -22731     189
   22755   22785  -22779  -22782     189   22761   22773  -22770  -22776     189
   22791   22836  -22830  -22833     189   22842   22893  -22887  -22890     189
   22899   22935  -22929  -22932     189   22905   22920  -22914  -22917     189
   22941   22992  -22986  -22989     189   22998   23034  -23028  -23031     189
   23004   23019  -23013  -23016     189   23040   23091  -23085  -23088     189
   23097   23127  -23121  -23124     189   23103   23115  -23112  -23118     189
   23133   23175  -23169  -23172     189   23181   23226  -23220  -23223     189
   23196   23211  -23205  -23208     189   23232   23256  -23250  -23253     189
   23262   23313  -23307  -23310     189   23319   23334  -23328  -23331     189
   23340   23400  -23394  -23397     189   23406   23436  -23430  -23433     189
   23412   23424  -23421  -23427     189   23442   23493  -23487  -23490     189
   23499   23550  -23544  -23547     189   23556   23601  -23595  -23598     189
   23571   23586  -23580  -23583     189   23631   23643  -23637  -23640     189
   23595   23604  -23601  -23631     190   23649   23664  -23658  -23661     189
   23670   23700  -23694  -23697     189   23676   23688  -23685  -23691     189
   23730   23742  -23736  -23739     189   23694   23703  -23700  -23730     190
   23748   23763  -23757  -23760     189   23769   23835  -23829  -23832     189
   23784   23820  -23826  -23799     192   23802   23826  -23799  -23793     192
   23826   23775  -23784  -23787     191   23841   23883  -23877  -23880     189
   23889   23925  -23919  -23922     189   23895   23910  -23904  -23907     189
   23931   23973  -23967  -23970     189   23979   24015  -24009  -24012     189
   24045   24057  -24051  -24054     189   24009   24018  -24015  -24045     190
   24063   24105  -24099  -24102     189   24111   24168  -24162  -24165     189
   24135   24150  -24141  -24144     191   24129   24156  -24126  -24117     191
   24198   24210  -24204  -24207     189   24162   24171  -24168  -24198     190
   24216   24231  -24225  -24228     189   24237   24252  -24246  -24249     189
   24258   24288  -24282  -24285     189   24264   24276  -24273  -24279     189
   24294   24333  -24327  -24330     189   24309   24321  -24318  -24324     189
   24339   24378  -24372  -24375     189   24354   24366  -24363  -24369     189
   24384   24441  -24435  -24438     189   24408   24423  -24414  -24417     191
   24402   24429  -24399  -24390     191   24447   24471  -24465  -24468     189
   24477   24534  -24528  -24531     189   24501   24516  -24507  -24510     191
   24495   24522  -24492  -24483     191   24540   24582  -24576  -24579     189
   24588   24642  -24636  -24639     189   24606   24630  -24603  -24594     191
   24648   24705  -24699  -24702     189   24672   24687  -24678  -24681     191
   24666   24693  -24663  -24654     191   24711   24756  -24750  -24753     189
   24726   24741  -24735  -24738     189   24762   24786  -24780  -24783     189
   24792   24858  -24852  -24855     189   24825   24834  -24831  -24843     189
   24864   24906  -24900  -24903     189   24912   24963  -24957  -24960     189
   24969   25020  -25014  -25017     189   25026   25086  -25080  -25083     189
   25092   25116  -25110  -25113     189   25122   25137  -25131  -25134     189
   25143   25173  -25167  -25170     189   25149   25161  -25158  -25164     189
   25179   25224  -25218  -25221     189   25230   25254  -25248  -25251     189
   25260   25290  -25284  -25287     189   25266   25278  -25275  -25281     189
   25296   25347  -25341  -25344     189   25353   25377  -25371  -25374     189
   25383   25422  -25416  -25419     189   25398   25410  -25407  -25413     189
   25428   25479  -25473  -25476     189   25509   25521  -25515  -25518     189
   25473   25482  -25479  -25509     190   25527   25569  -25563  -25566     189
   25575   25614  -25608  -25611     189   25590   25602  -25599  -25605     189
   25620   25647  -25641  -25644     189   25653   25707  -25701  -25704     189
   25671   25695  -25668  -25659     191   25713   25743  -25737  -25740     189
   25719   25731  -25728  -25734     189   25749   25800  -25794  -25797     189
   25806   25842  -25836  -25839     189   25848   25899  -25893  -25896     189
   25905   25941  -25935  -25938     189   25911   25926  -25920  -25923     189
   25947   25992  -25986  -25989     189   25953   25980  -25962  -25965     191
   25998   26034  -26028  -26031     189   26004   26019  -26013  -26016     189
   26040   26091  -26085  -26088     189   26097   26133  -26127  -26130     189
   26103   26118  -26112  -26115     189   26139   26175  -26169  -26172     189
   26181   26217  -26211  -26214     189   26187   26202  -26196  -26199     189
   26223   26289  -26283  -26286     189   26256   26265  -26262  -26274     189
   26295   26352  -26346  -26349     189   26319   26334  -26325  -26328     191
   26313   26340  -26310  -26301     191   26358   26424  -26418  -26421     189
   26391   26400  -26397  -26409     189   26430   26481  -26475  -26478     189
   26487   26502  -26496  -26499     189   26508   26535  -26529  -26532     189
   26541   26592  -26586  -26589     189   26598   26655  -26649  -26652     189
   26622   26637  -26628  -26631     191   26616   26643  -26613  -26604     191
   26661   26727  -26721  -26724     189   26694   26703  -26700  -26712     189
   26733   26778  -26772  -26775     189   26748   26763  -26757  -26760     189
   26784   26811  -26805  -26808     189   26817   26868  -26862  -26865     189
   26874   26904  -26898  -26901     189   26880   26892  -26889  -26895     189
   26910   26949  -26943  -26946     189   26925   26937  -26934  -26940     189
   26955   26970  -26964  -26967     189   26976   27018  -27012  -27015     189
   27024   27060  -27054  -27057     189   27066   27105  -27099  -27102     189
   27081   27093  -27090  -27096     189   27111   27153  -27147  -27150     189
   27159   27195  -27189  -27192     189   27201   27216  -27210  -27213     189
   27222   27258  -27252  -27255     189   27264   27318  -27312  -27315     189
   27282   27306  -27279  -27270     191   27324   27360  -27354  -27357     189
   27366   27417  -27411  -27414     189   27423   27453  -27447  -27450     189
   27429   27441  -27438  -27444     189   27459   27483  -27477  -27480     189
   27489   27513  -27507  -27510     189   27519   27561  -27555  -27558     189
   27567   27627  -27621  -27624     189   27633   27660  -27654  -27657     189
   27666   27717  -27711  -27714     189   27723   27750  -27744  -27747     189
   27756   27771  -27765  -27768     189   27801   27813  -27807  -27810     189
   27765   27774  -27771  -27801     190   27819   27843  -27837  -27840     189
   27849   27900  -27894  -27897     189   27906   27942  -27936  -27939     189
   27912   27927  -27921  -27924     189   27948   27999  -27993  -27996     189
   28005   28041  -28035  -28038     189   28047   28062  -28056  -28059     189
   28068   28083  -28077  -28080     189   28089   28125  -28119  -28122     189
   28131   28155  -28149  -28152     189   28161   28206  -28200  -28203     189
   28167   28194  -28176  -28179     191   28212   28242  -28236  -28239     189
   28218   28230  -28227  -28233     189   28272   28284  -28278  -28281     189
   28236   28245  -28242  -28272     190   28290   28314  -28308  -28311     189
   28320   28374  -28368  -28371     189   28338   28362  -28335  -28326     191
   28380   28431  -28425  -28428     189   28437   28476  -28470  -28473     189
   28452   28464  -28461  -28467     189   28482   28542  -28536  -28539     189
   28548   28590  -28584  -28587     189   28596   28620  -28614  -28617     189
   28626   28677  -28671  -28674     189   28683   28740  -28734  -28737     189
   28707   28722  -28713  -28716     191   28701   28728  -28698  -28689     191
   28746   28761  -28755  -28758     189   28767   28827  -28821  -28824     189
   28833   28890  -28884  -28887     189   28857   28872  -28863  -28866     191
   28851   28878  -28848  -28839     191   28896   28920  -28914  -28917     189
   28926   28950  -28944  -28947     189   28956   29007  -29001  -29004     189
   29013   29073  -29067  -29070     189   29079   29130  -29124  -29127     189
   29136   29175  -29169  -29172     189   29151   29163  -29160  -29166     189
   29181   29235  -29229  -29232     189   29199   29223  -29196  -29187     191
   29241   29292  -29286  -29289     189   29298   29328  -29322  -29325     189
   29304   29316  -29313  -29319     189   29358   29370  -29364  -29367     189
   29322   29331  -29328  -29358     190   29376   29412  -29406  -29409     189
   29418   29484  -29478  -29481     189   29451   29460  -29457  -29469     189
   29490   29529  -29523  -29526     189   29505   29517  -29514  -29520     189
   29535   29577  -29571  -29574     189   29583   29607  -29601  -29604     189
   29613   29652  -29646  -29649     189   29628   29640  -29637  -29643     189
   29658   29673  -29667  -29670     189   29679   29721  -29715  -29718     189
   29751   29763  -29757  -29760     189   29715   29724  -29721  -29751     190
   29769   29796  -29790  -29793     189   29802   29868  -29862  -29865     189
   29835   29844  -29841  -29853     189   29874   29925  -29919  -29922     189
   29931   29967  -29961  -29964     189   29973   30024  -30018  -30021     189
   30030   30075  -30069  -30072     189   30036   30063  -30045  -30048     191
   30081   30132  -30126  -30129     189   30162   30174  -30168  -30171     189
   30126   30135  -30132  -30162     190   30180   30234  -30228  -30231     189
   30198   30222  -30195  -30186     191   30240   30282  -30276  -30279     189
   30288   30354  -30348  -30351     189   30321   30330  -30327  -30339     189
   30360   30411  -30405  -30408     189   30417   30456  -30450  -30453     189
   30432   30444  -30441  -30447     189   30462   30501  -30495  -30498     189
   30477   30489  -30486  -30492     189   30531   30543  -30537  -30540     189
   30495   30504  -30501  -30531     190   30549   30579  -30573  -30576     189
   30555   30567  -30564  -30570     189   30585   30639  -30633  -30636     189
   30603   30627  -30600  -30591     191   30645   30690  -30684  -30687     189
   30660   30675  -30669  -30672     189   30696   30738  -30732  -30735     189
   30744   30810  -30804  -30807     189   30777   30786  -30783  -30795     189
   30816   30846  -30840  -30843     189   30822   30834  -30831  -30837     189
   30876   30888  -30882  -30885     189   30840   30849  -30846  -30876     190
   30894   30909  -30903  -30906     189   30915   30957  -30951  -30954     189
   30963   31014  -31008  -31011     189   31020   31056  -31050  -31053     189
   31062   31077  -31071  -31074     189   31083   31110  -31104  -31107     189
   31116   31140  -31134  -31137     189   31146   31212  -31206  -31209     189
   31179   31188  -31185  -31197     189   31218   31272  -31266  -31269     189
   31236   31260  -31233  -31224     191   31278   31314  -31308  -31311     189
   31284   31299  -31293  -31296     189   31320   31344  -31338  -31341     189
   31350   31407  -31401  -31404     189   31374   31389  -31380  -31383     191
   31368   31395  -31365  -31356     191   31413   31452  -31446  -31449     189
   31428   31440  -31437  -31443     189   31458   31494  -31488  -31491     189
   31500   31551  -31545  -31548     189   31557   31584  -31578  -31581     189
   31590   31632  -31626  -31629     189   31638   31674  -31668  -31671     189
   31680   31725  -31719  -31722     189   31686   31713  -31695  -31698     191
   31731   31773  -31767  -31770     189   31779   31803  -31797  -31800     189
   31809   31869  -31863  -31866     189   31875   31926  -31923  -31929     189
   31893   31917  -31890  -31881     191   31944   31989  -31983  -31986     189
   31995   32061  -32055  -32058     189   32028   32037  -32034  -32046     189
   32067   32082  -32076  -32079     189   32088   32130  -32124  -32127     189
   32136   32166  -32160  -32163     189   32142   32154  -32151  -32157     189
   32172   32208  -32202  -32205     189   32214   32268  -32262  -32265     189
   32232   32256  -32229  -32220     191   32274   32325  -32319  -32322     189
   32331   32355  -32349  -32352     189   32361   32415  -32409  -32412     189
   32379   32403  -32376  -32367     191   32421   32481  -32475  -32478     189
   32487   32526  -32520  -32523     189   32502   32514  -32511  -32517     189
   32532   32577  -32571  -32574     189   32547   32562  -32556  -32559     189
   32583   32607  -32601  -32604     189   32613   32643  -32637  -32640     189
   32619   32631  -32628  -32634     189   32649   32700  -32694  -32697     189
   32706   32766  -32760  -32763     189   32772   32808  -32802  -32805     189
   32838   32850  -32844  -32847     189   32802   32811  -32808  -32838     190
   32856   32880  -32874  -32877     189   32886   32922  -32916  -32919     189
   32928   32979  -32973  -32976     189   32985   33009  -33003  -33006     189
   33015   33042  -33036  -33039     189   33048   33099  -33093  -33096     189
   33105   33129  -33123  -33126     189   33135   33159  -33153  -33156     189
   33165   33180  -33174  -33177     189   33186   33216  -33210  -33213     189
   33192   33204  -33201  -33207     189   33222   33276  -33270  -33273     189
   33240   33264  -33237  -33228     191   33282   33333  -33327  -33330     189
   33339   33363  -33357  -33360     189   33369   33423  -33417  -33420     189
   33387   33411  -33384  -33375     191   33429   33465  -33459  -33462     189
   33435   33450  -33444  -33447     189   33471   33498  -33492  -33495     189
   33504   33543  -33537  -33540     189   33519   33531  -33528  -33534     189
   33549   33576  -33570  -33573     189   33582   33633  -33627  -33630     189
   33639   33666  -33660  -33663     189   33672   33687  -33681  -33684     189
   33693   33759  -33753  -33756     189   33726   33735  -33732  -33744     189
   33765   33810  -33804  -33807     189   33780   33795  -33789  -33792     189
   33816   33861  -33855  -33858     189   33831   33846  -33840  -33843     189
   33867   33909  -33903  -33906     189   33915   33966  -33960  -33963     189
   33972   34017  -34011  -34014     189   33987   34002  -33996  -33999     189
   34023   34050  -34044  -34047     189   34056   34122  -34116  -34119     189
   34089   34098  -34095  -34107     189   34128   34152  -34146  -34149     189
   34158   34209  -34203  -34206     189   34215   34281  -34275  -34278     189
   34248   34257  -34254  -34266     189   34287   34353  -34347  -34350     189
   34320   34329  -34326  -34338     189   34359   34404  -34398  -34401     189
   34434   34446  -34440  -34443     189   34398   34407  -34404  -34434     190
   34452   34497  -34491  -34494     189   34503   34569  -34563  -34566     189
   34536   34545  -34542  -34554     189   34575   34620  -34614  -34617     189
   34590   34605  -34599  -34602     189   34626   34677  -34671  -34674     189
   34683   34707  -34701  -34704     189   34713   34770  -34764  -34767     189
   34737   34752  -34743  -34746     191   34731   34758  -34728  -34719     191
   34776   34812  -34806  -34809     189   34818   34842  -34836  -34839     189
   34848   34884  -34878  -34881     189   34854   34869  -34863  -34866     189
   34890   34905  -34899  -34902     189   34911   34947  -34941  -34944     189
   34953   34995  -34989  -34992     189   35001   35040  -35034  -35037     189
   35016   35028  -35025  -35031     189   35046   35070  -35064  -35067     189
   35076   35091  -35085  -35088     189   35097   35112  -35106  -35109     189
   35118   35142  -35136  -35139     189   35148   35190  -35184  -35187     189
   35196   35235  -35229  -35232     189   35211   35223  -35220  -35226     189
   35241   35295  -35289  -35292     189   35259   35283  -35256  -35247     191
   35301   35337  -35331  -35334     189   35343   35379  -35373  -35376     189
   35385   35412  -35406  -35409     189   35418   35454  -35448  -35451     189
   35424   35439  -35433  -35436     189   35460   35517  -35511  -35514     189
   35484   35499  -35490  -35493     191   35478   35505  -35475  -35466     191
   35523   35565  -35559  -35562     189   35571   35622  -35616  -35619     189
   35628   35688  -35682  -35685     189   35694   35754  -35748  -35751     189
   35760   35811  -35805  -35808     189   35817   35868  -35862  -35865     189
   35898   35910  -35904  -35907     189   35862   35871  -35868  -35898     190
   35916   35967  -35961  -35964     189   35973   36024  -36018  -36021     189
   36030   36084  -36078  -36081     189   36048   36072  -36045  -36036     191
   36090   36135  -36129  -36132     189   36096   36123  -36105  -36108     191
   36141   36168  -36162  -36165     189   36174   36234  -36228  -36231     189
   36240   36276  -36270  -36273     189   36282   36297  -36291  -36294     189
   36303   36348  -36342  -36345     189   36318   36333  -36327  -36330     189
   36354   36393  -36387  -36390     189   36369   36381  -36378  -36384     189
   36399   36429  -36423  -36426     189   36405   36417  -36414  -36420     189
   36435   36465  -36459  -36462     189   36441   36453  -36450  -36456     189
   36495   36507  -36501  -36504     189   36459   36468  -36465  -36495     190
   36513   36543  -36537  -36540     189   36519   36531  -36528  -36534     189
   36549   36564  -36558  -36561     189   36570   36600  -36594  -36597     189
   36576   36588  -36585  -36591     189   36606   36621  -36615  -36618     189
   36627   36651  -36645  -36648     189   36657   36693  -36687  -36690     189
   36699   36753  -36747  -36750     189   36717   36741  -36714  -36705     191
   36759   36795  -36789  -36792     189   36801   36852  -36846  -36849     189
   36858   36900  -36894  -36897     189   36906   36942  -36936  -36939     189
   36912   36927  -36921  -36924     189   36948   36963  -36957  -36960     189
   36969   36984  -36978  -36981     189   36990   37032  -37026  -37029     189
   37038   37089  -37083  -37086     189   37095   37131  -37125  -37128     189
   37161   37173  -37167  -37170     189   37125   37134  -37131  -37161     190
   37179   37233  -37227  -37230     189   37197   37221  -37194  -37185     191
   37239   37275  -37269  -37272     189   37281   37305  -37299  -37302     189
   37311   37365  -37359  -37362     189   37329   37353  -37326  -37317     191
   37371   37413  -37407  -37410     189   37419   37434  -37428  -37431     189
   37440   37494  -37488  -37491     189   37458   37482  -37455  -37446     191
   37500   37530  -37524  -37527     189   37506   37518  -37515  -37521     189
   37536   37551  -37545  -37548     189   37581   37593  -37587  -37590     189
   37545   37554  -37551  -37581     190   37599   37638  -37632  -37635     189
   37614   37626  -37623  -37629     189   37644   37659  -37653  -37656     189
   37665   37725  -37719  -37722     189   37731   37788  -37782  -37785     189
   37755   37770  -37761  -37764     191   37749   37776  -37746  -37737     191
   37794   37836  -37830  -37833     189   37842   37908  -37902  -37905     189
   37875   37884  -37881  -37893     189   37914   37980  -37974  -37977     189
   37947   37956  -37953  -37965     189   37986   38040  -38034  -38037     189
   38004   38028  -38001  -37992     191   38046   38100  -38094  -38097     189
   38064   38088  -38061  -38052     191   38106   38121  -38115  -38118     189
   38127   38151  -38145  -38148     189   38157   38217  -38211  -38214     189
   38223   38265  -38259  -38262     189   38271   38307  -38301  -38304     189
   38277   38292  -38286  -38289     189   38313   38358  -38352  -38355     189
   38328   38343  -38337  -38340     189   38364   38388  -38382  -38385     189
   38394   38430  -38424  -38427     189   38436   38490  -38484  -38487     189
   38454   38478  -38451  -38442     191   38496   38523  -38517  -38520     189
   38529   38553  -38547  -38550     189   38559   38625  -38619  -38622     189
   38592   38601  -38598  -38610     189   38631   38673  -38667  -38670     189
   38679   38715  -38709  -38712     189   38685   38700  -38694  -38697     189
   38721   38751  -38745  -38748     189   38727   38739  -38736  -38742     189
   38757   38802  -38796  -38799     189   38808   38859  -38853  -38856     189
   38865   38901  -38895  -38898     189   38871   38886  -38880  -38883     189
   38907   38958  -38952  -38955     189   38964   39000  -38994  -38997     189
   38970   38985  -38979  -38982     189   39006   39057  -39051  -39054     189
   39063   39093  -39087  -39090     189   39069   39081  -39078  -39084     189
   39099   39141  -39135  -39138     189   39147   39192  -39186  -39189     189
   39162   39177  -39171  -39174     189   39198   39222  -39216  -39219     189
   39228   39279  -39273  -39276     189   39285   39300  -39294  -39297     189
   39306   39366  -39360  -39363     189   39372   39402  -39396  -39399     189
   39378   39390  -39387  -39393     189   39408   39459  -39453  -39456     189
   39465   39516  -39510  -39513     189   39522   39567  -39561  -39564     189
   39537   39552  -39546  -39549     189   39597   39609  -39603  -39606     189
   39561   39570  -39567  -39597     190   39615   39630  -39624  -39627     189
   39636   39666  -39660  -39663     189   39642   39654  -39651  -39657     189
   39696   39708  -39702  -39705     189   39660   39669  -39666  -39696     190
   39714   39729  -39723  -39726     189   39735   39801  -39795  -39798     189
   39750   39786  -39792  -39765     192   39768   39792  -39765  -39759     192
   39792   39741  -39750  -39753     191   39807   39849  -39843  -39846     189
   39855   39891  -39885  -39888     189   39861   39876  -39870  -39873     189
   39897   39939  -39933  -39936     189   39945   39981  -39975  -39978     189
   40011   40023  -40017  -40020     189   39975   39984  -39981  -40011     190
   40029   40071  -40065  -40068     189   40077   40134  -40128  -40131     189
   40101   40116  -40107  -40110     191   40095   40122  -40092  -40083     191
   40164   40176  -40170  -40173     189   40128   40137  -40134  -40164     190
   40182   40197  -40191  -40194     189   40203   40218  -40212  -40215     189
   40224   40254  -40248  -40251     189   40230   40242  -40239  -40245     189
   40260   40299  -40293  -40296     189   40275   40287  -40284  -40290     189
   40305   40344  -40338  -40341     189   40320   40332  -40329  -40335     189
   40350   40407  -40401  -40404     189   40374   40389  -40380  -40383     191
   40368   40395  -40365  -40356     191   40413   40437  -40431  -40434     189
   40443   40500  -40494  -40497     189   40467   40482  -40473  -40476     191
   40461   40488  -40458  -40449     191   40506   40548  -40542  -40545     189
   40554   40608  -40602  -40605     189   40572   40596  -40569  -40560     191
   40614   40671  -40665  -40668     189   40638   40653  -40644  -40647     191
   40632   40659  -40629  -40620     191   40677   40722  -40716  -40719     189
   40692   40707  -40701  -40704     189   40728   40752  -40746  -40749     189
   40758   40824  -40818  -40821     189   40791   40800  -40797  -40809     189
   40830   40872  -40866  -40869     189   40878   40929  -40923  -40926     189
   40935   40986  -40980  -40983     189   40992   41052  -41046  -41049     189
   41058   41082  -41076  -41079     189   41088   41103  -41097  -41100     189
   41109   41139  -41133  -41136     189   41115   41127  -41124  -41130     189
   41145   41190  -41184  -41187     189   41196   41220  -41214  -41217     189
   41226   41256  -41250  -41253     189   41232   41244  -41241  -41247     189
   41262   41313  -41307  -41310     189   41319   41343  -41337  -41340     189
   41349   41388  -41382  -41385     189   41364   41376  -41373  -41379     189
   41394   41445  -41439  -41442     189   41475   41487  -41481  -41484     189
   41439   41448  -41445  -41475     190   41493   41535  -41529  -41532     189
   41541   41580  -41574  -41577     189   41556   41568  -41565  -41571     189
   41586   41613  -41607  -41610     189   41619   41673  -41667  -41670     189
   41637   41661  -41634  -41625     191   41679   41709  -41703  -41706     189
   41685   41697  -41694  -41700     189   41715   41766  -41760  -41763     189
   41772   41808  -41802  -41805     189   41814   41865  -41859  -41862     189
   41871   41907  -41901  -41904     189   41877   41892  -41886  -41889     189
   41913   41958  -41952  -41955     189   41919   41946  -41928  -41931     191
   41964   42000  -41994  -41997     189   41970   41985  -41979  -41982     189
   42006   42057  -42051  -42054     189   42063   42099  -42093  -42096     189
   42069   42084  -42078  -42081     189   42105   42141  -42135  -42138     189
   42147   42183  -42177  -42180     189   42153   42168  -42162  -42165     189
   42189   42255  -42249  -42252     189   42222   42231  -42228  -42240     189
   42261   42318  -42312  -42315     189   42285   42300  -42291  -42294     191
   42279   42306  -42276  -42267     191   42324   42390  -42384  -42387     189
   42357   42366  -42363  -42375     189   42396   42447  -42441  -42444     189
   42453   42468  -42462  -42465     189   42474   42501  -42495  -42498     189
   42507   42558  -42552  -42555     189   42564   42621  -42615  -42618     189
   42588   42603  -42594  -42597     191   42582   42609  -42579  -42570     191
   42627   42693  -42687  -42690     189   42660   42669  -42666  -42678     189
   42699   42744  -42738  -42741     189   42714   42729  -42723  -42726     189
   42750   42777  -42771  -42774     189   42783   42834  -42828  -42831     189
   42840   42870  -42864  -42867     189   42846   42858  -42855  -42861     189
   42876   42915  -42909  -42912     189   42891   42903  -42900  -42906     189
   42921   42936  -42930  -42933     189   42942   42984  -42978  -42981     189
   42990   43026  -43020  -43023     189   43032   43071  -43065  -43068     189
   43047   43059  -43056  -43062     189   43077   43119  -43113  -43116     189
   43125   43161  -43155  -43158     189   43167   43182  -43176  -43179     189
   43188   43224  -43218  -43221     189   43230   43284  -43278  -43281     189
   43248   43272  -43245  -43236     191   43290   43326  -43320  -43323     189
   43332   43383  -43377  -43380     189   43389   43419  -43413  -43416     189
   43395   43407  -43404  -43410     189   43425   43449  -43443  -43446     189
   43455   43479  -43473  -43476     189   43485   43527  -43521  -43524     189
   43533   43593  -43587  -43590     189   43599   43626  -43620  -43623     189
   43632   43683  -43677  -43680     189   43689   43716  -43710  -43713     189
   43722   43737  -43731  -43734     189   43767   43779  -43773  -43776     189
   43731   43740  -43737  -43767     190   43785   43809  -43803  -43806     189
   43815   43866  -43860  -43863     189   43872   43908  -43902  -43905     189
   43878   43893  -43887  -43890     189   43914   43965  -43959  -43962     189
   43971   44007  -44001  -44004     189   44013   44028  -44022  -44025     189
   44034   44049  -44043  -44046     189   44055   44091  -44085  -44088     189
   44097   44121  -44115  -44118     189   44127   44172  -44166  -44169     189
   44133   44160  -44142  -44145     191   44178   44208  -44202  -44205     189
   44184   44196  -44193  -44199     189   44238   44250  -44244  -44247     189
   44202   44211  -44208  -44238     190   44256   44280  -44274  -44277     189
   44286   44340  -44334  -44337     189   44304   44328  -44301  -44292     191
   44346   44397  -44391  -44394     189   44403   44442  -44436  -44439     189
   44418   44430  -44427  -44433     189   44448   44508  -44502  -44505     189
   44514   44556  -44550  -44553     189   44562   44586  -44580  -44583     189
   44592   44643  -44637  -44640     189   44649   44706  -44700  -44703     189
   44673   44688  -44679  -44682     191   44667   44694  -44664  -44655     191
   44712   44727  -44721  -44724     189   44733   44793  -44787  -44790     189
   44799   44856  -44850  -44853     189   44823   44838  -44829  -44832     191
   44817   44844  -44814  -44805     191   44862   44886  -44880  -44883     189
   44892   44916  -44910  -44913     189   44922   44973  -44967  -44970     189
   44979   45039  -45033  -45036     189   45045   45096  -45090  -45093     189
   45102   45141  -45135  -45138     189   45117   45129  -45126  -45132     189
   45147   45201  -45195  -45198     189   45165   45189  -45162  -45153     191
   45207   45258  -45252  -45255     189   45264   45294  -45288  -45291     189
   45270   45282  -45279  -45285     189   45324   45336  -45330  -45333     189
   45288   45297  -45294  -45324     190   45342   45378  -45372  -45375     189
   45384   45450  -45444  -45447     189   45417   45426  -45423  -45435     189
   45456   45495  -45489  -45492     189   45471   45483  -45480  -45486     189
   45501   45543  -45537  -45540     189   45549   45573  -45567  -45570     189
   45579   45618  -45612  -45615     189   45594   45606  -45603  -45609     189
   45624   45639  -45633  -45636     189   45645   45687  -45681  -45684     189
   45717   45729  -45723  -45726     189   45681   45690  -45687  -45717     190
   45735   45762  -45756  -45759     189   45768   45834  -45828  -45831     189
   45801   45810  -45807  -45819     189   45840   45891  -45885  -45888     189
   45897   45933  -45927  -45930     189   45939   45990  -45984  -45987     189
   45996   46041  -46035  -46038     189   46002   46029  -46011  -46014     191
   46047   46098  -46092  -46095     189   46128   46140  -46134  -46137     189
   46092   46101  -46098  -46128     190   46146   46200  -46194  -46197     189
   46164   46188  -46161  -46152     191   46206   46248  -46242  -46245     189
   46254   46320  -46314  -46317     189   46287   46296  -46293  -46305     189
   46326   46377  -46371  -46374     189   46383   46422  -46416  -46419     189
   46398   46410  -46407  -46413     189   46428   46467  -46461  -46464     189
   46443   46455  -46452  -46458     189   46497   46509  -46503  -46506     189
   46461   46470  -46467  -46497     190   46515   46545  -46539  -46542     189
   46521   46533  -46530  -46536     189   46551   46605  -46599  -46602     189
   46569   46593  -46566  -46557     191   46611   46656  -46650  -46653     189
   46626   46641  -46635  -46638     189   46662   46704  -46698  -46701     189
   46710   46776  -46770  -46773     189   46743   46752  -46749  -46761     189
   46782   46812  -46806  -46809     189   46788   46800  -46797  -46803     189
   46842   46854  -46848  -46851     189   46806   46815  -46812  -46842     190
   46860   46875  -46869  -46872     189   46881   46923  -46917  -46920     189
   46929   46980  -46974  -46977     189   46986   47022  -47016  -47019     189
   47028   47043  -47037  -47040     189   47049   47076  -47070  -47073     189
   47082   47106  -47100  -47103     189   47112   47178  -47172  -47175     189
   47145   47154  -47151  -47163     189   47184   47238  -47232  -47235     189
   47202   47226  -47199  -47190     191   47244   47280  -47274  -47277     189
   47250   47265  -47259  -47262     189   47286   47310  -47304  -47307     189
   47316   47373  -47367  -47370     189   47340   47355  -47346  -47349     191
   47334   47361  -47331  -47322     191   47379   47418  -47412  -47415     189
   47394   47406  -47403  -47409     189   47424   47460  -47454  -47457     189
   47466   47517  -47511  -47514     189   47523   47550  -47544  -47547     189
   47556   47598  -47592  -47595     189   47604   47640  -47634  -47637     189
   47646   47691  -47685  -47688     189   47652   47679  -47661  -47664     191
   47697   47739  -47733  -47736     189   47745   47769  -47763  -47766     189
   47775   47835  -47829  -47832     189   47841   47892  -47889  -47895     189
   47859   47883  -47856  -47847     191   47910   47955  -47949  -47952     189
   47961   48027  -48021  -48024     189   47994   48003  -48000  -48012     189
   48033   48048  -48042  -48045     189   48054   48096  -48090  -48093     189
   48102   48132  -48126  -48129     189   48108   48120  -48117  -48123     189
   48138   48174  -48168  -48171     189   48180   48234  -48228  -48231     189
   48198   48222  -48195  -48186     191   48240   48291  -48285  -48288     189
   48297   48321  -48315  -48318     189   48327   48381  -48375  -48378     189
   48345   48369  -48342  -48333     191   48387   48447  -48441  -48444     189
   48453   48492  -48486  -48489     189   48468   48480  -48477  -48483     189
   48498   48543  -48537  -48540     189   48513   48528  -48522  -48525     189
   48549   48573  -48567  -48570     189   48579   48609  -48603  -48606     189
   48585   48597  -48594  -48600     189   48615   48666  -48660  -48663     189
   48672   48732  -48726  -48729     189   48738   48774  -48768  -48771     189
   48804   48816  -48810  -48813     189   48768   48777  -48774  -48804     190
   48822   48846  -48840  -48843     189   48852   48888  -48882  -48885     189
   48894   48945  -48939  -48942     189   48951   48975  -48969  -48972     189
   48981   49008  -49002  -49005     189   49014   49065  -49059  -49062     189
   49071   49095  -49089  -49092     189   49101   49125  -49119  -49122     189
   49131   49146  -49140  -49143     189   49152   49182  -49176  -49179     189
   49158   49170  -49167  -49173     189   49188   49242  -49236  -49239     189
   49206   49230  -49203  -49194     191   49248   49299  -49293  -49296     189
   49305   49329  -49323  -49326     189   49335   49389  -49383  -49386     189
   49353   49377  -49350  -49341     191   49395   49431  -49425  -49428     189
   49401   49416  -49410  -49413     189   49437   49464  -49458  -49461     189
   49470   49509  -49503  -49506     189   49485   49497  -49494  -49500     189
   49515   49542  -49536  -49539     189   49548   49599  -49593  -49596     189
   49605   49632  -49626  -49629     189   49638   49653  -49647  -49650     189
   49659   49725  -49719  -49722     189   49692   49701  -49698  -49710     189
   49731   49776  -49770  -49773     189   49746   49761  -49755  -49758     189
   49782   49827  -49821  -49824     189   49797   49812  -49806  -49809     189
   49833   49875  -49869  -49872     189   49881   49932  -49926  -49929     189
   49938   49983  -49977  -49980     189   49953   49968  -49962  -49965     189
   49989   50016  -50010  -50013     189   50022   50088  -50082  -50085     189
   50055   50064  -50061  -50073     189   50094   50118  -50112  -50115     189
   50124   50175  -50169  -50172     189   50181   50247  -50241  -50244     189
   50214   50223  -50220  -50232     189   50253   50319  -50313  -50316     189
   50286   50295  -50292  -50304     189   50325   50370  -50364  -50367     189
   50400   50412  -50406  -50409     189   50364   50373  -50370  -50400     190
   50418   50463  -50457  -50460     189   50469   50535  -50529  -50532     189
   50502   50511  -50508  -50520     189   50541   50586  -50580  -50583     189
   50556   50571  -50565  -50568     189   50592   50643  -50637  -50640     189
   50649   50673  -50667  -50670     189   50679   50736  -50730  -50733     189
   50703   50718  -50709  -50712     191   50697   50724  -50694  -50685     191
   50742   50778  -50772  -50775     189   50784   50808  -50802  -50805     189
   50814   50850  -50844  -50847     189   50820   50835  -50829  -50832     189
   50856   50871  -50865  -50868     189   50877   50913  -50907  -50910     189
   50919   50961  -50955  -50958     189   50967   51006  -51000  -51003     189
   50982   50994  -50991  -50997     189   51012   51036  -51030  -51033     189
   51042   51057  -51051  -51054     189   51063   51078  -51072  -51075     189
   51084   51108  -51102  -51105     189   51114   51156  -51150  -51153     189
   51162   51201  -51195  -51198     189   51177   51189  -51186  -51192     189
   51207   51261  -51255  -51258     189   51225   51249  -51222  -51213     191
   51267   51303  -51297  -51300     189   51309   51345  -51339  -51342     189
   51351   51378  -51372  -51375     189   51384   51420  -51414  -51417     189
   51390   51405  -51399  -51402     189   51426   51483  -51477  -51480     189
   51450   51465  -51456  -51459     191   51444   51471  -51441  -51432     191
   51489   51531  -51525  -51528     189   51537   51588  -51582  -51585     189
   51594   51654  -51648  -51651     189   51660   51720  -51714  -51717     189
   51726   51777  -51771  -51774     189   51783   51834  -51828  -51831     189
   51864   51876  -51870  -51873     189   51828   51837  -51834  -51864     190
   51882   51933  -51927  -51930     189   51939   51990  -51984  -51987     189
   51996   52050  -52044  -52047     189   52014   52038  -52011  -52002     191
   52056   52101  -52095  -52098     189   52062   52089  -52071  -52074     191
   52107   52134  -52128  -52131     189   52140   52200  -52194  -52197     189
   52206   52242  -52236  -52239     189   52248   52263  -52257  -52260     189
   52269   52314  -52308  -52311     189   52284   52299  -52293  -52296     189
   52320   52359  -52353  -52356     189   52335   52347  -52344  -52350     189
   52365   52395  -52389  -52392     189   52371   52383  -52380  -52386     189
   52401   52431  -52425  -52428     189   52407   52419  -52416  -52422     189
   52461   52473  -52467  -52470     189   52425   52434  -52431  -52461     190
   52479   52509  -52503  -52506     189   52485   52497  -52494  -52500     189
   52515   52530  -52524  -52527     189   52536   52566  -52560  -52563     189
   52542   52554  -52551  -52557     189   52572   52587  -52581  -52584     189
   52593   52617  -52611  -52614     189   52623   52659  -52653  -52656     189
   52665   52719  -52713  -52716     189   52683   52707  -52680  -52671     191
   52725   52761  -52755  -52758     189   52767   52818  -52812  -52815     189
   52824   52866  -52860  -52863     189   52872   52908  -52902  -52905     189
   52878   52893  -52887  -52890     189   52914   52929  -52923  -52926     189
   52935   52950  -52944  -52947     189   52956   52998  -52992  -52995     189
   53004   53055  -53049  -53052     189   53061   53097  -53091  -53094     189
   53127   53139  -53133  -53136     189   53091   53100  -53097  -53127     190
   53145   53199  -53193  -53196     189   53163   53187  -53160  -53151     191
   53205   53241  -53235  -53238     189   53247   53271  -53265  -53268     189
   53277   53331  -53325  -53328     189   53295   53319  -53292  -53283     191
   53337   53379  -53373  -53376     189   53385   53400  -53394  -53397     189
   53406   53460  -53454  -53457     189   53424   53448  -53421  -53412     191
   53466   53496  -53490  -53493     189   53472   53484  -53481  -53487     189
   53502   53517  -53511  -53514     189   53547   53559  -53553  -53556     189
   53511   53520  -53517  -53547     190   53565   53604  -53598  -53601     189
   53580   53592  -53589  -53595     189   53610   53625  -53619  -53622     189
   53631   53691  -53685  -53688     189   53697   53754  -53748  -53751     189
   53721   53736  -53727  -53730     191   53715   53742  -53712  -53703     191
   53760   53802  -53796  -53799     189   53808   53874  -53868  -53871     189
   53841   53850  -53847  -53859     189   53880   53946  -53940  -53943     189
   53913   53922  -53919  -53931     189   53952   54006  -54000  -54003     189
   53970   53994  -53967  -53958     191   54012   54066  -54060  -54063     189
   54030   54054  -54027  -54018     191   54072   54087  -54081  -54084     189
   54093   54117  -54111  -54114     189   54123   54183  -54177  -54180     189
   54189   54231  -54225  -54228     189   54237   54273  -54267  -54270     189
   54243   54258  -54252  -54255     189   54279   54324  -54318  -54321     189
   54294   54309  -54303  -54306     189   54330   54354  -54348  -54351     189
   54360   54396  -54390  -54393     189   54402   54456  -54450  -54453     189
   54420   54444  -54417  -54408     191   54462   54489  -54483  -54486     189
   54495   54519  -54513  -54516     189   54525   54591  -54585  -54588     189
   54558   54567  -54564  -54576     189   54597   54639  -54633  -54636     189
   54645   54681  -54675  -54678     189   54651   54666  -54660  -54663     189
   54687   54717  -54711  -54714     189   54693   54705  -54702  -54708     189
   54723   54768  -54762  -54765     189   54774   54825  -54819  -54822     189
   54831   54867  -54861  -54864     189   54837   54852  -54846  -54849     189
   54873   54924  -54918  -54921     189   54930   54966  -54960  -54963     189
   54936   54951  -54945  -54948     189   54972   55023  -55017  -55020     189
   55029   55059  -55053  -55056     189   55035   55047  -55044  -55050     189
   55065   55107  -55101  -55104     189   55113   55158  -55152  -55155     189
   55128   55143  -55137  -55140     189   55164   55188  -55182  -55185     189
   55194   55245  -55239  -55242     189   55251   55266  -55260  -55263     189
   55272   55332  -55326  -55329     189   55338   55368  -55362  -55365     189
   55344   55356  -55353  -55359     189   55374   55425  -55419  -55422     189
   55431   55482  -55476  -55479     189   55488   55533  -55527  -55530     189
   55503   55518  -55512  -55515     189   55563   55575  -55569  -55572     189
   55527   55536  -55533  -55563     190   55581   55596  -55590  -55593     189
   55602   55632  -55626  -55629     189   55608   55620  -55617  -55623     189
   55662   55674  -55668  -55671     189   55626   55635  -55632  -55662     190
   55680   55695  -55689  -55692     189   55701   55767  -55761  -55764     189
   55716   55752  -55758  -55731     192   55734   55758  -55731  -55725     192
   55758   55707  -55716  -55719     191   55773   55815  -55809  -55812     189
   55821   55857  -55851  -55854     189   55827   55842  -55836  -55839     189
   55863   55905  -55899  -55902     189   55911   55947  -55941  -55944     189
   55977   55989  -55983  -55986     189   55941   55950  -55947  -55977     190
   55995   56037  -56031  -56034     189   56043   56100  -56094  -56097     189
   56067   56082  -56073  -56076     191   56061   56088  -56058  -56049     191
   56130   56142  -56136  -56139     189   56094   56103  -56100  -56130     190
   56148   56163  -56157  -56160     189   56169   56184  -56178  -56181     189
   56190   56220  -56214  -56217     189   56196   56208  -56205  -56211     189
   56226   56265  -56259  -56262     189   56241   56253  -56250  -56256     189
   56271   56310  -56304  -56307     189   56286   56298  -56295  -56301     189
   56316   56373  -56367  -56370     189   56340   56355  -56346  -56349     191
   56334   56361  -56331  -56322     191   56379   56403  -56397  -56400     189
   56409   56466  -56460  -56463     189   56433   56448  -56439  -56442     191
   56427   56454  -56424  -56415     191   56472   56514  -56508  -56511     189
   56520   56574  -56568  -56571     189   56538   56562  -56535  -56526     191
   56580   56637  -56631  -56634     189   56604   56619  -56610  -56613     191
   56598   56625  -56595  -56586     191   56643   56688  -56682  -56685     189
   56658   56673  -56667  -56670     189   56694   56718  -56712  -56715     189
   56724   56790  -56784  -56787     189   56757   56766  -56763  -56775     189
   56796   56838  -56832  -56835     189   56844   56895  -56889  -56892     189
   56901   56952  -56946  -56949     189   56958   57018  -57012  -57015     189
   57024   57048  -57042  -57045     189   57054   57069  -57063  -57066     189
   57075   57105  -57099  -57102     189   57081   57093  -57090  -57096     189
   57111   57156  -57150  -57153     189   57162   57186  -57180  -57183     189
   57192   57222  -57216  -57219     189   57198   57210  -57207  -57213     189
   57228   57279  -57273  -57276     189   57285   57309  -57303  -57306     189
   57315   57354  -57348  -57351     189   57330   57342  -57339  -57345     189
   57360   57411  -57405  -57408     189   57441   57453  -57447  -57450     189
   57405   57414  -57411  -57441     190   57459   57501  -57495  -57498     189
   57507   57546  -57540  -57543     189   57522   57534  -57531  -57537     189
   57552   57579  -57573  -57576     189   57585   57639  -57633  -57636     189
   57603   57627  -57600  -57591     191   57645   57675  -57669  -57672     189
   57651   57663  -57660  -57666     189   57681   57732  -57726  -57729     189
   57738   57774  -57768  -57771     189   57780   57831  -57825  -57828     189
   57837   57873  -57867  -57870     189   57843   57858  -57852  -57855     189
   57879   57924  -57918  -57921     189   57885   57912  -57894  -57897     191
   57930   57966  -57960  -57963     189   57936   57951  -57945  -57948     189
   57972   58023  -58017  -58020     189   58029   58065  -58059  -58062     189
   58035   58050  -58044  -58047     189   58071   58107  -58101  -58104     189
   58113   58149  -58143  -58146     189   58119   58134  -58128  -58131     189
   58155   58221  -58215  -58218     189   58188   58197  -58194  -58206     189
   58227   58284  -58278  -58281     189   58251   58266  -58257  -58260     191
   58245   58272  -58242  -58233     191   58290   58356  -58350  -58353     189
   58323   58332  -58329  -58341     189   58362   58413  -58407  -58410     189
   58419   58434  -58428  -58431     189   58440   58467  -58461  -58464     189
   58473   58524  -58518  -58521     189   58530   58587  -58581  -58584     189
   58554   58569  -58560  -58563     191   58548   58575  -58545  -58536     191
   58593   58659  -58653  -58656     189   58626   58635  -58632  -58644     189
   58665   58710  -58704  -58707     189   58680   58695  -58689  -58692     189
   58716   58743  -58737  -58740     189   58749   58800  -58794  -58797     189
   58806   58836  -58830  -58833     189   58812   58824  -58821  -58827     189
   58842   58881  -58875  -58878     189   58857   58869  -58866  -58872     189
   58887   58902  -58896  -58899     189   58908   58950  -58944  -58947     189
   58956   58992  -58986  -58989     189   58998   59037  -59031  -59034     189
   59013   59025  -59022  -59028     189   59043   59085  -59079  -59082     189
   59091   59127  -59121  -59124     189   59133   59148  -59142  -59145     189
   59154   59190  -59184  -59187     189   59196   59250  -59244  -59247     189
   59214   59238  -59211  -59202     191   59256   59292  -59286  -59289     189
   59298   59349  -59343  -59346     189   59355   59385  -59379  -59382     189
   59361   59373  -59370  -59376     189   59391   59415  -59409  -59412     189
   59421   59445  -59439  -59442     189   59451   59493  -59487  -59490     189
   59499   59559  -59553  -59556     189   59565   59592  -59586  -59589     189
   59598   59649  -59643  -59646     189   59655   59682  -59676  -59679     189
   59688   59703  -59697  -59700     189   59733   59745  -59739  -59742     189
   59697   59706  -59703  -59733     190   59751   59775  -59769  -59772     189
   59781   59832  -59826  -59829     189   59838   59874  -59868  -59871     189
   59844   59859  -59853  -59856     189   59880   59931  -59925  -59928     189
   59937   59973  -59967  -59970     189   59979   59994  -59988  -59991     189
   60000   60015  -60009  -60012     189   60021   60057  -60051  -60054     189
   60063   60087  -60081  -60084     189   60093   60138  -60132  -60135     189
   60099   60126  -60108  -60111     191   60144   60174  -60168  -60171     189
   60150   60162  -60159  -60165     189   60204   60216  -60210  -60213     189
   60168   60177  -60174  -60204     190   60222   60246  -60240  -60243     189
   60252   60306  -60300  -60303     189   60270   60294  -60267  -60258     191
   60312   60363  -60357  -60360     189   60369   60408  -60402  -60405     189
   60384   60396  -60393  -60399     189   60414   60474  -60468  -60471     189
   60480   60522  -60516  -60519     189   60528   60552  -60546  -60549     189
   60558   60609  -60603  -60606     189   60615   60672  -60666  -60669     189
   60639   60654  -60645  -60648     191   60633   60660  -60630  -60621     191
   60678   60693  -60687  -60690     189   60699   60759  -60753  -60756     189
   60765   60822  -60816  -60819     189   60789   60804  -60795  -60798     191
   60783   60810  -60780  -60771     191   60828   60852  -60846  -60849     189
   60858   60882  -60876  -60879     189   60888   60939  -60933  -60936     189
   60945   61005  -60999  -61002     189   61011   61062  -61056  -61059     189
   61068   61107  -61101  -61104     189   61083   61095  -61092  -61098     189
   61113   61167  -61161  -61164     189   61131   61155  -61128  -61119     191
   61173   61224  -61218  -61221     189   61230   61260  -61254  -61257     189
   61236   61248  -61245  -61251     189   61290   61302  -61296  -61299     189
   61254   61263  -61260  -61290     190   61308   61344  -61338  -61341     189
   61350   61416  -61410  -61413     189   61383   61392  -61389  -61401     189
   61422   61461  -61455  -61458     189   61437   61449  -61446  -61452     189
   61467   61509  -61503  -61506     189   61515   61539  -61533  -61536     189
   61545   61584  -61578  -61581     189   61560   61572  -61569  -61575     189
   61590   61605  -61599  -61602     189   61611   61653  -61647  -61650     189
   61683   61695  -61689  -61692     189   61647   61656  -61653  -61683     190
   61701   61728  -61722  -61725     189   61734   61800  -61794  -61797     189
   61767   61776  -61773  -61785     189   61806   61857  -61851  -61854     189
   61863   61899  -61893  -61896     189   61905   61956  -61950  -61953     189
   61962   62007  -62001  -62004     189   61968   61995  -61977  -61980     191
   62013   62064  -62058  -62061     189   62094   62106  -62100  -62103     189
   62058   62067  -62064  -62094     190   62112   62166  -62160  -62163     189
   62130   62154  -62127  -62118     191   62172   62214  -62208  -62211     189
   62220   62286  -62280  -62283     189   62253   62262  -62259  -62271     189
   62292   62343  -62337  -62340     189   62349   62388  -62382  -62385     189
   62364   62376  -62373  -62379     189   62394   62433  -62427  -62430     189
   62409   62421  -62418  -62424     189   62463   62475  -62469  -62472     189
   62427   62436  -62433  -62463     190   62481   62511  -62505  -62508     189
   62487   62499  -62496  -62502     189   62517   62571  -62565  -62568     189
   62535   62559  -62532  -62523     191   62577   62622  -62616  -62619     189
   62592   62607  -62601  -62604     189   62628   62670  -62664  -62667     189
   62676   62742  -62736  -62739     189   62709   62718  -62715  -62727     189
   62748   62778  -62772  -62775     189   62754   62766  -62763  -62769     189
   62808   62820  -62814  -62817     189   62772   62781  -62778  -62808     190
   62826   62841  -62835  -62838     189   62847   62889  -62883  -62886     189
   62895   62946  -62940  -62943     189   62952   62988  -62982  -62985     189
   62994   63009  -63003  -63006     189   63015   63042  -63036  -63039     189
   63048   63072  -63066  -63069     189   63078   63144  -63138  -63141     189
   63111   63120  -63117  -63129     189   63150   63204  -63198  -63201     189
   63168   63192  -63165  -63156     191   63210   63246  -63240  -63243     189
   63216   63231  -63225  -63228     189   63252   63276  -63270  -63273     189
   63282   63339  -63333  -63336     189   63306   63321  -63312  -63315     191
   63300   63327  -63297  -63288     191   63345   63384  -63378  -63381     189
   63360   63372  -63369  -63375     189   63390   63426  -63420  -63423     189
   63432   63483  -63477  -63480     189   63489   63516  -63510  -63513     189
   63522   63564  -63558  -63561     189   63570   63606  -63600  -63603     189
   63612   63657  -63651  -63654     189   63618   63645  -63627  -63630     191
   63663   63705  -63699  -63702     189   63711   63735  -63729  -63732     189
   63741   63801  -63795  -63798     189   63807   63858  -63855  -63861     189
   63825   63849  -63822  -63813     191   63876   63921  -63915  -63918     189
   63927   63993  -63987  -63990     189   63960   63969  -63966  -63978     189
   63999   64014  -64008  -64011     189   64020   64062  -64056  -64059     189
   64068   64098  -64092  -64095     189   64074   64086  -64083  -64089     189
   64104   64140  -64134  -64137     189   64146   64200  -64194  -64197     189
   64164   64188  -64161  -64152     191   64206   64257  -64251  -64254     189
   64263   64287  -64281  -64284     189   64293   64347  -64341  -64344     189
   64311   64335  -64308  -64299     191   64353   64413  -64407  -64410     189
   64419   64458  -64452  -64455     189   64434   64446  -64443  -64449     189
   64464   64509  -64503  -64506     189   64479   64494  -64488  -64491     189
   64515   64539  -64533  -64536     189   64545   64575  -64569  -64572     189
   64551   64563  -64560  -64566     189   64581   64632  -64626  -64629     189
   64638   64698  -64692  -64695     189   64704   64740  -64734  -64737     189
   64770   64782  -64776  -64779     189   64734   64743  -64740  -64770     190
   64788   64812  -64806  -64809     189   64818   64854  -64848  -64851     189
   64860   64911  -64905  -64908     189   64917   64941  -64935  -64938     189
   64947   64974  -64968  -64971     189   64980   65031  -65025  -65028     189
   65037   65061  -65055  -65058     189   65067   65091  -65085  -65088     189
   65097   65112  -65106  -65109     189   65118   65148  -65142  -65145     189
   65124   65136  -65133  -65139     189   65154   65208  -65202  -65205     189
   65172   65196  -65169  -65160     191   65214   65265  -65259  -65262     189
   65271   65295  -65289  -65292     189   65301   65355  -65349  -65352     189
   65319   65343  -65316  -65307     191   65361   65397  -65391  -65394     189
   65367   65382  -65376  -65379     189   65403   65430  -65424  -65427     189
   65436   65475  -65469  -65472     189   65451   65463  -65460  -65466     189
   65481   65508  -65502  -65505     189   65514   65565  -65559  -65562     189
   65571   65598  -65592  -65595     189   65604   65619  -65613  -65616     189
   65625   65691  -65685  -65688     189   65658   65667  -65664  -65676     189
   65697   65742  -65736  -65739     189   65712   65727  -65721  -65724     189
   65748   65793  -65787  -65790     189   65763   65778  -65772  -65775     189
   65799   65841  -65835  -65838     189   65847   65898  -65892  -65895     189
   65904   65949  -65943  -65946     189   65919   65934  -65928  -65931     189
   65955   65982  -65976  -65979     189   65988   66054  -66048  -66051     189
   66021   66030  -66027  -66039     189   66060   66084  -66078  -66081     189
   66090   66141  -66135  -66138     189   66147   66213  -66207  -66210     189
   66180   66189  -66186  -66198     189   66219   66285  -66279  -66282     189
   66252   66261  -66258  -66270     189   66291   66336  -66330  -66333     189
   66366   66378  -66372  -66375     189   66330   66339  -66336  -66366     190
   66384   66429  -66423  -66426     189   66435   66501  -66495  -66498     189
   66468   66477  -66474  -66486     189   66507   66552  -66546  -66549     189
   66522   66537  -66531  -66534     189   66558   66609  -66603  -66606     189
   66615   66639  -66633  -66636     189   66645   66702  -66696  -66699     189
   66669   66684  -66675  -66678     191   66663   66690  -66660  -66651     191
   66708   66744  -66738  -66741     189   66750   66774  -66768  -66771     189
   66780   66816  -66810  -66813     189   66786   66801  -66795  -66798     189
   66822   66837  -66831  -66834     189   66843   66879  -66873  -66876     189
   66885   66927  -66921  -66924     189   66933   66972  -66966  -66969     189
   66948   66960  -66957  -66963     189   66978   67002  -66996  -66999     189
   67008   67023  -67017  -67020     189   67029   67044  -67038  -67041     189
   67050   67074  -67068  -67071     189   67080   67122  -67116  -67119     189
   67128   67167  -67161  -67164     189   67143   67155  -67152  -67158     189
   67173   67227  -67221  -67224     189   67191   67215  -67188  -67179     191
   67233   67269  -67263  -67266     189   67275   67311  -67305  -67308     189
   67317   67344  -67338  -67341     189   67350   67386  -67380  -67383     189
   67356   67371  -67365  -67368     189   67392   67449  -67443  -67446     189
   67416   67431  -67422  -67425     191   67410   67437  -67407  -67398     191
   67455   67497  -67491  -67494     189   67503   67554  -67548  -67551     189
   67560   67620  -67614  -67617     189   67626   67686  -67680  -67683     189
   67692   67743  -67737  -67740     189   67749   67800  -67794  -67797     189
   67830   67842  -67836  -67839     189   67794   67803  -67800  -67830     190
   67848   67899  -67893  -67896     189   67905   67956  -67950  -67953     189
   67962   68016  -68010  -68013     189   67980   68004  -67977  -67968     191
   68022   68067  -68061  -68064     189   68028   68055  -68037  -68040     191
   68073   68100  -68094  -68097     189   68106   68166  -68160  -68163     189
   68172   68208  -68202  -68205     189   68214   68229  -68223  -68226     189
   68235   68280  -68274  -68277     189   68250   68265  -68259  -68262     189
   68286   68325  -68319  -68322     189   68301   68313  -68310  -68316     189
   68331   68361  -68355  -68358     189   68337   68349  -68346  -68352     189
   68367   68397  -68391  -68394     189   68373   68385  -68382  -68388     189
   68427   68439  -68433  -68436     189   68391   68400  -68397  -68427     190
   68445   68475  -68469  -68472     189   68451   68463  -68460  -68466     189
   68481   68496  -68490  -68493     189   68502   68532  -68526  -68529     189
   68508   68520  -68517  -68523     189   68538   68553  -68547  -68550     189
   68559   68583  -68577  -68580     189   68589   68625  -68619  -68622     189
   68631   68685  -68679  -68682     189   68649   68673  -68646  -68637     191
   68691   68727  -68721  -68724     189   68733   68784  -68778  -68781     189
   68790   68832  -68826  -68829     189   68838   68874  -68868  -68871     189
   68844   68859  -68853  -68856     189   68880   68895  -68889  -68892     189
   68901   68916  -68910  -68913     189   68922   68964  -68958  -68961     189
   68970   69021  -69015  -69018     189   69027   69063  -69057  -69060     189
   69093   69105  -69099  -69102     189   69057   69066  -69063  -69093     190
   69111   69165  -69159  -69162     189   69129   69153  -69126  -69117     191
   69171   69207  -69201  -69204     189   69213   69237  -69231  -69234     189
   69243   69297  -69291  -69294     189   69261   69285  -69258  -69249     191
   69303   69345  -69339  -69342     189   69351   69366  -69360  -69363     189
   69372   69426  -69420  -69423     189   69390   69414  -69387  -69378     191
   69432   69462  -69456  -69459     189   69438   69450  -69447  -69453     189
   69468   69483  -69477  -69480     189   69513   69525  -69519  -69522     189
   69477   69486  -69483  -69513     190   69531   69570  -69564  -69567     189
   69546   69558  -69555  -69561     189   69576   69591  -69585  -69588     189
   69597   69657  -69651  -69654     189   69663   69720  -69714  -69717     189
   69687   69702  -69693  -69696     191   69681   69708  -69678  -69669     191
   69726   69768  -69762  -69765     189   69774   69840  -69834  -69837     189
   69807   69816  -69813  -69825     189   69846   69912  -69906  -69909     189
   69879   69888  -69885  -69897     189   69918   69972  -69966  -69969     189
   69936   69960  -69933  -69924     191   69978   70032  -70026  -70029     189
   69996   70020  -69993  -69984     191   70038   70053  -70047  -70050     189
   70059   70083  -70077  -70080     189   70089   70149  -70143  -70146     189
   70155   70197  -70191  -70194     189   70203   70239  -70233  -70236     189
   70209   70224  -70218  -70221     189   70245   70290  -70284  -70287     189
   70260   70275  -70269  -70272     189   70296   70320  -70314  -70317     189
   70326   70362  -70356  -70359     189   70368   70422  -70416  -70419     189
   70386   70410  -70383  -70374     191   70428   70455  -70449  -70452     189
   70461   70485  -70479  -70482     189   70491   70557  -70551  -70554     189
   70524   70533  -70530  -70542     189   70563   70605  -70599  -70602     189
   70611   70647  -70641  -70644     189   70617   70632  -70626  -70629     189
   70653   70683  -70677  -70680     189   70659   70671  -70668  -70674     189
   70689   70734  -70728  -70731     189   70740   70791  -70785  -70788     189
   70797   70833  -70827  -70830     189   70803   70818  -70812  -70815     189
   70839   70890  -70884  -70887     189   70896   70932  -70926  -70929     189
   70902   70917  -70911  -70914     189   70938   70989  -70983  -70986     189
   70995   71025  -71019  -71022     189   71001   71013  -71010  -71016     189
   71031   71073  -71067  -71070     189   71079   71124  -71118  -71121     189
   71094   71109  -71103  -71106     189   71130   71154  -71148  -71151     189
   71160   71211  -71205  -71208     189   71217   71232  -71226  -71229     189
   71238   71298  -71292  -71295     189   71304   71334  -71328  -71331     189
   71310   71322  -71319  -71325     189   71340   71391  -71385  -71388     189
   71397   71448  -71442  -71445     189   71454   71499  -71493  -71496     189
   71469   71484  -71478  -71481     189   71529   71541  -71535  -71538     189
   71493   71502  -71499  -71529     190   71547   71562  -71556  -71559     189
   71568   71598  -71592  -71595     189   71574   71586  -71583  -71589     189
   71628   71640  -71634  -71637     189   71592   71601  -71598  -71628     190
   71646   71661  -71655  -71658     189   71667   71733  -71727  -71730     189
   71682   71718  -71724  -71697     192   71700   71724  -71697  -71691     192
   71724   71673  -71682  -71685     191   71739   71781  -71775  -71778     189
   71787   71823  -71817  -71820     189   71793   71808  -71802  -71805     189
   71829   71871  -71865  -71868     189   71877   71913  -71907  -71910     189
   71943   71955  -71949  -71952     189   71907   71916  -71913  -71943     190
   71961   72003  -71997  -72000     189   72009   72066  -72060  -72063     189
   72033   72048  -72039  -72042     191   72027   72054  -72024  -72015     191
   72096   72108  -72102  -72105     189   72060   72069  -72066  -72096     190
   72114   72129  -72123  -72126     189   72135   72150  -72144  -72147     189
   72156   72186  -72180  -72183     189   72162   72174  -72171  -72177     189
   72192   72231  -72225  -72228     189   72207   72219  -72216  -72222     189
   72237   72276  -72270  -72273     189   72252   72264  -72261  -72267     189
   72282   72339  -72333  -72336     189   72306   72321  -72312  -72315     191
   72300   72327  -72297  -72288     191   72345   72369  -72363  -72366     189
   72375   72432  -72426  -72429     189   72399   72414  -72405  -72408     191
   72393   72420  -72390  -72381     191   72438   72480  -72474  -72477     189
   72486   72540  -72534  -72537     189   72504   72528  -72501  -72492     191
   72546   72603  -72597  -72600     189   72570   72585  -72576  -72579     191
   72564   72591  -72561  -72552     191   72609   72654  -72648  -72651     189
   72624   72639  -72633  -72636     189   72660   72684  -72678  -72681     189
   72690   72756  -72750  -72753     189   72723   72732  -72729  -72741     189
   72762   72804  -72798  -72801     189   72810   72861  -72855  -72858     189
   72867   72918  -72912  -72915     189   72924   72984  -72978  -72981     189
   72990   73014  -73008  -73011     189   73020   73035  -73029  -73032     189
   73041   73071  -73065  -73068     189   73047   73059  -73056  -73062     189
   73077   73122  -73116  -73119     189   73128   73152  -73146  -73149     189
   73158   73188  -73182  -73185     189   73164   73176  -73173  -73179     189
   73194   73245  -73239  -73242     189   73251   73275  -73269  -73272     189
   73281   73320  -73314  -73317     189   73296   73308  -73305  -73311     189
   73326   73377  -73371  -73374     189   73407   73419  -73413  -73416     189
   73371   73380  -73377  -73407     190   73425   73467  -73461  -73464     189
   73473   73512  -73506  -73509     189   73488   73500  -73497  -73503     189
   73518   73545  -73539  -73542     189   73551   73605  -73599  -73602     189
   73569   73593  -73566  -73557     191   73611   73641  -73635  -73638     189
   73617   73629  -73626  -73632     189   73647   73698  -73692  -73695     189
   73704   73740  -73734  -73737     189   73746   73797  -73791  -73794     189
   73803   73839  -73833  -73836     189   73809   73824  -73818  -73821     189
   73845   73890  -73884  -73887     189   73851   73878  -73860  -73863     191
   73896   73932  -73926  -73929     189   73902   73917  -73911  -73914     189
   73938   73989  -73983  -73986     189   73995   74031  -74025  -74028     189
   74001   74016  -74010  -74013     189   74037   74073  -74067  -74070     189
   74079   74115  -74109  -74112     189   74085   74100  -74094  -74097     189
   74121   74187  -74181  -74184     189   74154   74163  -74160  -74172     189
   74193   74250  -74244  -74247     189   74217   74232  -74223  -74226     191
   74211   74238  -74208  -74199     191   74256   74322  -74316  -74319     189
   74289   74298  -74295  -74307     189   74328   74379  -74373  -74376     189
   74385   74400  -74394  -74397     189   74406   74433  -74427  -74430     189
   74439   74490  -74484  -74487     189   74496   74553  -74547  -74550     189
   74520   74535  -74526  -74529     191   74514   74541  -74511  -74502     191
   74559   74625  -74619  -74622     189   74592   74601  -74598  -74610     189
   74631   74676  -74670  -74673     189   74646   74661  -74655  -74658     189
   74682   74709  -74703  -74706     189   74715   74766  -74760  -74763     189
   74772   74802  -74796  -74799     189   74778   74790  -74787  -74793     189
   74808   74847  -74841  -74844     189   74823   74835  -74832  -74838     189
   74853   74868  -74862  -74865     189   74874   74916  -74910  -74913     189
   74922   74958  -74952  -74955     189   74964   75003  -74997  -75000     189
   74979   74991  -74988  -74994     189   75009   75051  -75045  -75048     189
   75057   75093  -75087  -75090     189   75099   75114  -75108  -75111     189
   75120   75156  -75150  -75153     189   75162   75216  -75210  -75213     189
   75180   75204  -75177  -75168     191   75222   75258  -75252  -75255     189
   75264   75315  -75309  -75312     189   75321   75351  -75345  -75348     189
   75327   75339  -75336  -75342     189   75357   75381  -75375  -75378     189
   75387   75411  -75405  -75408     189   75417   75459  -75453  -75456     189
   75465   75525  -75519  -75522     189   75531   75558  -75552  -75555     189
   75564   75615  -75609  -75612     189   75621   75648  -75642  -75645     189
   75654   75669  -75663  -75666     189   75699   75711  -75705  -75708     189
   75663   75672  -75669  -75699     190   75717   75741  -75735  -75738     189
   75747   75798  -75792  -75795     189   75804   75840  -75834  -75837     189
   75810   75825  -75819  -75822     189   75846   75897  -75891  -75894     189
   75903   75939  -75933  -75936     189   75945   75960  -75954  -75957     189
   75966   75981  -75975  -75978     189   75987   76023  -76017  -76020     189
   76029   76053  -76047  -76050     189   76059   76104  -76098  -76101     189
   76065   76092  -76074  -76077     191   76110   76140  -76134  -76137     189
   76116   76128  -76125  -76131     189   76170   76182  -76176  -76179     189
   76134   76143  -76140  -76170     190   76188   76212  -76206  -76209     189
   76218   76272  -76266  -76269     189   76236   76260  -76233  -76224     191
   76278   76329  -76323  -76326     189   76335   76374  -76368  -76371     189
   76350   76362  -76359  -76365     189   76380   76440  -76434  -76437     189
   76446   76488  -76482  -76485     189   76494   76518  -76512  -76515     189
   76524   76575  -76569  -76572     189   76581   76638  -76632  -76635     189
   76605   76620  -76611  -76614     191   76599   76626  -76596  -76587     191
   76644   76659  -76653  -76656     189   76665   76725  -76719  -76722     189
   76731   76788  -76782  -76785     189   76755   76770  -76761  -76764     191
   76749   76776  -76746  -76737     191   76794   76818  -76812  -76815     189
   76824   76848  -76842  -76845     189   76854   76905  -76899  -76902     189
   76911   76971  -76965  -76968     189   76977   77028  -77022  -77025     189
   77034   77073  -77067  -77070     189   77049   77061  -77058  -77064     189
   77079   77133  -77127  -77130     189   77097   77121  -77094  -77085     191
   77139   77190  -77184  -77187     189   77196   77226  -77220  -77223     189
   77202   77214  -77211  -77217     189   77256   77268  -77262  -77265     189
   77220   77229  -77226  -77256     190   77274   77310  -77304  -77307     189
   77316   77382  -77376  -77379     189   77349   77358  -77355  -77367     189
   77388   77427  -77421  -77424     189   77403   77415  -77412  -77418     189
   77433   77475  -77469  -77472     189   77481   77505  -77499  -77502     189
   77511   77550  -77544  -77547     189   77526   77538  -77535  -77541     189
   77556   77571  -77565  -77568     189   77577   77619  -77613  -77616     189
   77649   77661  -77655  -77658     189   77613   77622  -77619  -77649     190
   77667   77694  -77688  -77691     189   77700   77766  -77760  -77763     189
   77733   77742  -77739  -77751     189   77772   77823  -77817  -77820     189
   77829   77865  -77859  -77862     189   77871   77922  -77916  -77919     189
   77928   77973  -77967  -77970     189   77934   77961  -77943  -77946     191
   77979   78030  -78024  -78027     189   78060   78072  -78066  -78069     189
   78024   78033  -78030  -78060     190   78078   78132  -78126  -78129     189
   78096   78120  -78093  -78084     191   78138   78180  -78174  -78177     189
   78186   78252  -78246  -78249     189   78219   78228  -78225  -78237     189
   78258   78309  -78303  -78306     189   78315   78354  -78348  -78351     189
   78330   78342  -78339  -78345     189   78360   78399  -78393  -78396     189
   78375   78387  -78384  -78390     189   78429   78441  -78435  -78438     189
   78393   78402  -78399  -78429     190   78447   78477  -78471  -78474     189
   78453   78465  -78462  -78468     189   78483   78537  -78531  -78534     189
   78501   78525  -78498  -78489     191   78543   78588  -78582  -78585     189
   78558   78573  -78567  -78570     189   78594   78636  -78630  -78633     189
   78642   78708  -78702  -78705     189   78675   78684  -78681  -78693     189
   78714   78744  -78738  -78741     189   78720   78732  -78729  -78735     189
   78774   78786  -78780  -78783     189   78738   78747  -78744  -78774     190
   78792   78807  -78801  -78804     189   78813   78855  -78849  -78852     189
   78861   78912  -78906  -78909     189   78918   78954  -78948  -78951     189
   78960   78975  -78969  -78972     189   78981   79008  -79002  -79005     189
   79014   79038  -79032  -79035     189   79044   79110  -79104  -79107     189
   79077   79086  -79083  -79095     189   79116   79170  -79164  -79167     189
   79134   79158  -79131  -79122     191   79176   79212  -79206  -79209     189
   79182   79197  -79191  -79194     189   79218   79242  -79236  -79239     189
   79248   79305  -79299  -79302     189   79272   79287  -79278  -79281     191
   79266   79293  -79263  -79254     191   79311   79350  -79344  -79347     189
   79326   79338  -79335  -79341     189   79356   79392  -79386  -79389     189
   79398   79449  -79443  -79446     189   79455   79482  -79476  -79479     189
   79488   79530  -79524  -79527     189   79536   79572  -79566  -79569     189
   79578   79623  -79617  -79620     189   79584   79611  -79593  -79596     191
   79629   79671  -79665  -79668     189   79677   79701  -79695  -79698     189
   79707   79767  -79761  -79764     189   79773   79824  -79821  -79827     189
   79791   79815  -79788  -79779     191
%FLAG EXCLUDED_ATOMS_LIST
%FORMAT(10I8)
       2       3       4       5       6       7       8       9      10      18
      19      20       3       4       5       6       7      18       4       5
       6       7      18       5       6       7      18       6       7       8
       9      10      11      12      13      18      19      20      21      22
       7       8       9      10      18      19      20       8       9      10
      11      12      13      14      18      19      20       9      10      11
      12      13      18      10      11      12      13      18      11      12
      13      14      15      16      17      18      12      13      14      13
      14      14      15      16      17      15      16      17      16      17
      17       0      19      20      21      22      23      24      42      20
      21      22      21      22      23      24      25      26      27      42
      43      44      22      23      24      42      23      24      25      26
      27      28      29      30      42      43      44      45      46      24
      25      26      27      42      43      44      25      26      27      28
      29      30      31      32      33      42      43      44      26      27
      28      29      30      42      27      28      29      30      42      28
      29      30      31      32      33      34      35      42      29      30
      31      32      33      30      31      32      33      31      32      33
      34      35      36      39      32      33      34      35      33      34
      35      34      35      36      37      38      39      40      41      35
      36      39      36      37      38      39      40      41      37      38
      39      40      41      38      39      39      40      41      41       0
      43      44      45      46      47      48      49      44      45      46
      45      46      47      48      49      50      51      46      47      48
      49      47      48      49      50      51      52      53      48      49
      50      51      49      50      51      50      51      52      53      54
      55      65      51      52      53      52      53      54      55      56
      57      61      65      66      67      53      54      55      65      54
      55      56      57      58      59      60      61      62      63      64
      65      66      67      68      69      55      56      57      61      65
      66      67      56      57      58      59      60      61      62      63
      64      65      66      67      57      58      59      60      61      62
      63      64      65      58      59      60      61      62      63      64
      65      59      60      61      60      61      61      62      63      64
      65      63      64      64       0      66      67      68      69      70
      71      77      67      68      69      68      69      70      71      72
      73      74      77      78      79      69      70      71      77      70
      71      72      73      74      75      76      77      78      79      80
      81      71      72      73      74      77      78      79      72      73
      74      75      76      77      78      79      73      74      75      76
      77      74      75      76      77      75      76      77      76       0
      78      79      80      81      82      83      91      79      80      81
      80      81      82      83      84      85      89      91      92      93
      81      82      83      91      82      83      84      85      86      87
      88      89      90      91      92      93      94      95      83      84
      85      89      91      92      93      84      85      86      87      88
      89      90      91      92      93      85      86      87      88      89
      90      91      86      87      88      89      90      91      87      88
      89      88      89      89      90      91       0      92      93      94
      95      96      97     111      93      94      95      94      95      96
      97      98      99     100     111     112     113      95      96      97
     111      96      97      98      99     100     101     109     111     112
     113     114     115      97      98      99     100     111     112     113
      98      99     100     101     102     103     107     109     110     111
     112     113      99     100     101     109     111     100     101     109
     111     101     102     103     104     105     107     108     109     110
     111     102     103     104     105     106     107     109     110     103
     104     105     109     104     105     106     107     108     109     105
     106     107     106     107     108     109     110     107     108     109
     108     109     110     109     110     110       0     112     113     114
     115     116     117     130     113     114     115     114     115     116
     117     118     119     120     130     131     132     115     116     117
     130     116     117     118     119     120     121     122     126     130
     131     132     133     134     117     118     119     120     130     131
     132     118     119     120     121     122     123     124     125     126
     127     128     129     130     131     132     119     120     121     122
     126     130     120     121     122     126     130     121     122     123
     124     125     126     127     128     129     130     122     123     124
     125     126     127     128     129     123     124     125     126     127
     128     129     124     125     126     125     126     126     127     128
     129     128     129     129       0     131     132     133     134     135
     136     140     132     133     134     133     134     135     136     137
     138     139     140     141     142     134     135     136     140     135
     136     137     138     139     140     141     142     143     144     136
     137     138     139     140     141     142     137     138     139     140
     141     142     138     139     140     139     140     140     141     142
     143     144     145     146     160     142     143     144     143     144
     145     146     147     148     149     160     161     162     144     145
     146     160     145     146     147     148     149     150     158     160
     161     162     163     164     146     147     148     149     160     161
     162     147     148     149     150     151     152     156     158     159
     160     161     162     148     149     150     158     160     149     150
     158     160     150     151     152     153     154     156     157     158
     159     160     151     152     153     154     155     156     158     159
     152     153     154     158     153     154     155     156     157     158
     154     155     156     155     156     157     158     159     156     157
     158     157     158     159     158     159     159       0     161     162
     163     164     165     166     182     162     163     164     163     164
     165     166     167     168     169     182     183     184     164     165
     166     182     165     166     167     168     169     170     171     172
     182     183     184     185     186     166     167     168     169     182
     183     184     167     168     169     170     171     172     173     174
     175     182     183     184     168     169     170     171     172     182
     169     170     171     172     182     170     171     172     173     174
     175     176     177     178     182     171     172     173     174     175
     172     173     174     175     173     174     175     176     177     178
     179     180     181     174     175     176     177     178     175     176
     177     178     176     177     178     179     180     181     177     178
     179     180     181     178     179     180     181     179     180     181
     180     181     181       0     183     184     185     186     187     188
     197     184     185     186     185     186     187     188     189     190
     191     197     198     199     186     187     188     197     187     188
     189     190     191     192     193     194     197     198     199     200
     201     188     189     190     191     197     198     199     189     190
     191     192     193     194     195     196     197     198     199     190
     191     192     193     194     197     191     192     193     194     197
     192     193     194     195     196     197     193     194     195     196
     194     195     196     195     196     196       0     198     199     200
     201     202     203     214     199     200     201     200     201     202
     203     204     205     206     214     215     216     201     202     203
     214     202     203     204     205     206     207     208     209     214
     215     216     217     218     203     204     205     206     214     215
     216     204     205     206     207     208     209     210     211     214
     215     216     205     206     207     208     209     214     206     207
     208     209     214     207     208     209     210     211     212     213
     214     208     209     210     211     209     210     211     210     211
     212     213     211     212     213     212     213     213       0     215
     216     217     218     219     220     224     216     217     218     217
     218     219     220     221     222     223     224     225     226     218
     219     220     224     219     220     221     222     223     224     225
     226     227     228     220     221     222     223     224     225     226
     221     222     223     224     225     226     222     223     224     223
     224     224     225     226     227     228     229     230     236     226
     227     228     227     228     229     230     231     232     233     236
     237     238     228     229     230     236     229     230     231     232
     233     234     235     236     237     238     239     240     230     231
     232     233     236     237     238     231     232     233     234     235
     236     237     238     232     233     234     235     236     233     234
     235     236     234     235     236     235       0     237     238     239
     240     241     242     255     238     239     240     239     240     241
     242     243     244     245     255     256     257     240     241     242
     255     241     242     243     244     245     246     247     251     255
     256     257     258     259     242     243     244     245     255     256
     257     243     244     245     246     247     248     249     250     251
     252     253     254     255     256     257     244     245     246     247
     251     255     245     246     247     251     255     246     247     248
     249     250     251     252     253     254     255     247     248     249
     250     251     252     253     254     248     249     250     251     252
     253     254     249     250     251     250     251     251     252     253
     254     253     254     254       0     256     257     258     259     260
     261     277     257     258     259     258     259     260     261     262
     263     264     277     278     279     259     260     261     277     260
     261     262     263     264     265     266     267     277     278     279
     280     281     261     262     263     264     277     278     279     262
     263     264     265     266     267     268     269     270     277     278
     279     263     264     265     266     267     277     264     265     266
     267     277     265     266     267     268     269     270     271     272
     273     277     266     267     268     269     270     267     268     269
     270     268     269     270     271     272     273     274     275     276
     269     270     271     272     273     270     271     272     273     271
     272     273     274     275     276     272     273     274     275     276
     273     274     275     276     274     275     276     275     276     276
       0     278     279     280     281     282     283     291     279     280
     281     280     281     282     283     284     285     289     291     292
     293     281     282     283     291     282     283     284     285     286
     287     288     289     290     291     292     293     294     303     283
     284     285     289     291     292     293     284     285     286     287
     288     289     290     291     292     293     285     286     287     288
     289     290     291     286     287     288     289     290     291     287
     288     289     288     289     289     290     291       0     292     293
     294     295     296     297     300     303     304     305     293     294
     303     294     295     296     297     298     299     300     301     302
     303     304     305     306     307     295     296     297     298     299
     300     301     302     303     304     305     296     297     298     299
     300     303     297     298     299     300     303     298     299     300
     301     302     303     304     305     299     300     301     302     303
     300     301     302     303     301     302     303     304     305     306
     307     302     303     304     305     303     304     305     304     305
     306     307     308     309     305     306     307     306     307     308
     309     310     311     315     307     308     309     308     309     310
     311     312     313     314     315     316     317     309     310     311
     315     310     311     312     313     314     315     316     317     318
     319     311     312     313     314     315     316     317     312     313
     314     315     316     317     313     314     315     314     315     315
     316     317     318     319     320     321     329     317     318     319
     318     319     320     321     322     323     327     329     330     331
     319     320     321     329     320     321     322     323     324     325
     326     327     328     329     330     331     332     333     321     322
     323     327     329     330     331     322     323     324     325     326
     327     328     329     330     331     323     324     325     326     327
     328     329     324     325     326     327     328     329     325     326
     327     326     327     327     328     329       0     330     331     332
     333     334     335     348     331     332     333     332     333     334
     335     336     337     338     348     349     350     333     334     335
     348     334     335     336     337     338     339     340     344     348
     349     350     351     352     335     336     337     338     348     349
     350     336     337     338     339     340     341     342     343     344
     345     346     347     348     349     350     337     338     339     340
     344     348     338     339     340     344     348     339     340     341
     342     343     344     345     346     347     348     340     341     342
     343     344     345     346     347     341     342     343     344     345
     346     347     342     343     344     343     344     344     345     346
     347     346     347     347       0     349     350     351     352     353
     354     358     350     351     352     351     352     353     354     355
     356     357     358     359     360     352     353     354     358     353
     354     355     356     357     358     359     360     361     362     354
     355     356     357     358     359     360     355     356     357     358
     359     360     356     357     358     357     358     358     359     360
     361     362     363     364     369     360     361     362     361     362
     363     364     365     366     367     369     370     371     362     363
     364     369     363     364     365     366     367     368     369     370
     371     372     373     364     365     366     367     369     370     371
     365     366     367     368     369     370     371     366     367     368
     369     367     368     369     368     369       0     370     371     372
     373     374     375     388     371     372     373     372     373     374
     375     376     377     378     388     389     390     373     374     375
     388     374     375     376     377     378     379     380     384     388
     389     390     391     392     375     376     377     378     388     389
     390     376     377     378     379     380     381     382     383     384
     385     386     387     388     389     390     377     378     379     380
     384     388     378     379     380     384     388     379     380     381
     382     383     384     385     386     387     388     380     381     382
     383     384     385     386     387     381     382     383     384     385
     386     387     382     383     384     383     384     384     385     386
     387     386     387     387       0     389     390     391     392     393
     394     398     390     391     392     391     392     393     394     395
     396     397     398     399     400     392     393     394     398     393
     394     395     396     397     398     399     400     401     402     394
     395     396     397     398     399     400     395     396     397     398
     399     400     396     397     398     397     398     398     399     400
     401     402     403     404     408     400     401     402     401     402
     403     404     405     406     407     408     409     410     402     403
     404     408     403     404     405     406     407     408     409     410
     411     412     404     405     406     407     408     409     410     405
     406     407     408     409     410     406     407     408     407     408
     408     409     410     411     412     413     414     415     410     411
     412     411     412     413     414     415     416     417     412     413
     414     415     413     414     415     416     417     418     419     414
     415     416     417     415     416     417     416     417     418     419
     420     421     427     417     418     419     418     419     420     421
     422     423     424     427     428     429     419     420     421     427
     420     421     422     423     424     425     426     427     428     429
     430     431     421     422     423     424     427     428     429     422
     423     424     425     426     427     428     429     423     424     425
     426     427     424     425     426     427     425     426     427     426
       0     428     429     430     431     432     433     447     429     430
     431     430     431     432     433     434     435     436     447     448
     449     431     432     433     447     432     433     434     435     436
     437     445     447     448     449     450     451     433     434     435
     436     447     448     449     434     435     436     437     438     439
     443     445     446     447     448     449     435     436     437     445
     447     436     437     445     447     437     438     439     440     441
     443     444     445     446     447     438     439     440     441     442
     443     445     446     439     440     441     445     440     441     442
     443     444     445     441     442     443     442     443     444     445
     446     443     444     445     444     445     446     445     446     446
       0     448     449     450     451     452     453     466     449     450
     451     450     451     452     453     454     455     456     466     467
     468     451     452     453     466     452     453     454     455     456
     457     458     462     466     467     468     469     470     453     454
     455     456     466     467     468     454     455     456     457     458
     459     460     461     462     463     464     465     466     467     468
     455     456     457     458     462     466     456     457     458     462
     466     457     458     459     460     461     462     463     464     465
     466     458     459     460     461     462     463     464     465     459
     460     461     462     463     464     465     460     461     462     461
     462     462     463     464     465     464     465     465       0     467
     468     469     470     471     472     476     468     469     470     469
     470     471     472     473     474     475     476     477     478     470
     471     472     476     471     472     473     474     475     476     477
     478     479     480     472     473     474     475     476     477     478
     473     474     475     476     477     478     474     475     476     475
     476     476     477     478     479     480     481     482     496     478
     479     480     479     480     481     482     483     484     485     496
     497     498     480     481     482     496     481     482     483     484
     485     486     494     496     497     498     499     500     482     483
     484     485     496     497     498     483     484     485     486     487
     488     492     494     495     496     497     498     484     485     486
     494     496     485     486     494     496     486     487     488     489
     490     492     493     494     495     496     487     488     489     490
     491     492     494     495     488     489     490     494     489     490
     491     492     493     494     490     491     492     491     492     493
     494     495     492     493     494     493     494     495     494     495
     495       0     497     498     499     500     501     502     510     498
     499     500     499     500     501     502     503     504     505     510
     511     512     500     501     502     510     501     502     503     504
     505     506     507     510     511     512     513     514     502     503
     504     505     510     511     512     503     504     505     506     507
     508     509     510     511     512     504     505     506     507     510
     505     506     507     510     506     507     508     509     510     507
     508     509     508     509     509       0     511     512     513     514
     515     516     521     512     513     514     513     514     515     516
     517     518     519     521     522     523     514     515     516     521
     515     516     517     518     519     520     521     522     523     524
     525     516     517     518     519     521     522     523     517     518
     519     520     521     522     523     518     519     520     521     519
     520     521     520     521       0     522     523     524     525     526
     527     536     523     524     525     524     525     526     527     528
     529     530     536     537     538     525     526     527     536     526
     527     528     529     530     531     532     533     536     537     538
     539     540     527     528     529     530     536     537     538     528
     529     530     531     532     533     534     535     536     537     538
     529     530     531     532     533     536     530     531     532     533
     536     531     532     533     534     535     536     532     533     534
     535     533     534     535     534     535     535       0     537     538
     539     540     541     542     547     538     539     540     539     540
     541     542     543     544     545     547     548     549     540     541
     542     547     541     542     543     544     545     546     547     548
     549     550     551     542     543     544     545     547     548     549
     543     544     545     546     547     548     549     544     545     546
     547     545     546     547     546     547       0     548     549     550
     551     552     553     566     549     550     551     550     551     552
     553     554     555     556     566     567     568     551     552     553
     566     552     553     554     555     556     557     558     562     566
     567     568     569     570     553     554     555     556     566     567
     568     554     555     556     557     558     559     560     561     562
     563     564     565     566     567     568     555     556     557     558
     562     566     556     557     558     562     566     557     558     559
     560     561     562     563     564     565     566     558     559     560
     561     562     563     564     565     559     560     561     562     563
     564     565     560     561     562     561     562     562     563     564
     565     564     565     565       0     567     568     569     570     571
     572     577     568     569     570     569     570     571     572     573
     574     575     577     578     579     570     571     572     577     571
     572     573     574     575     576     577     578     579     580     581
     572     573     574     575     577     578     579     573     574     575
     576     577     578     579     574     575     576     577     575     576
     577     576     577       0     578     579     580     581     582     583
     584     579     580     581     580     581     582     583     584     585
     586     581     582     583     584     582     583     584     585     586
     587     588     583     584     585     586     584     585     586     585
     586     587     588     589     590     608     586     587     588     587
     588     589     590     591     592     593     608     609     610     588
     589     590     608     589     590     591     592     593     594     595
     596     608     609     610     611     612     590     591     592     593
     608     609     610     591     592     593     594     595     596     597
     598     599     608     609     610     592     593     594     595     596
     608     593     594     595     596     608     594     595     596     597
     598     599     600     601     608     595     596     597     598     599
     596     597     598     599     597     598     599     600     601     602
     605     598     599     600     601     599     600     601     600     601
     602     603     604     605     606     607     601     602     605     602
     603     604     605     606     607     603     604     605     606     607
     604     605     605     606     607     607       0     609     610     611
     612     613     614     625     610     611     612     611     612     613
     614     615     616     617     625     626     627     612     613     614
     625     613     614     615     616     617     618     619     620     625
     626     627     628     629     614     615     616     617     625     626
     627     615     616     617     618     619     620     621     622     625
     626     627     616     617     618     619     620     625     617     618
     619     620     625     618     619     620     621     622     623     624
     625     619     620     621     622     620     621     622     621     622
     623     624     622     623     624     623     624     624       0     626
     627     628     629     630     631     642     627     628     629     628
     629     630     631     632     633     634     642     643     644     629
     630     631     642     630     631     632     633     634     635     636
     637     642     643     644     645     646     631     632     633     634
     642     643     644     632     633     634     635     636     637     638
     639     642     643     644     633     634     635     636     637     642
     634     635     636     637     642     635     636     637     638     639
     640     641     642     636     637     638     639     637     638     639
     638     639     640     641     639     640     641     640     641     641
       0     643     644     645     646     647     648     658     644     645
     646     645     646     647     648     649     650     654     658     659
     660     646     647     648     658     647     648     649     650     651
     652     653     654     655     656     657     658     659     660     661
     662     648     649     650     654     658     659     660     649     650
     651     652     653     654     655     656     657     658     659     660
     650     651     652     653     654     655     656     657     658     651
     652     653     654     655     656     657     658     652     653     654
     653     654     654     655     656     657     658     656     657     657
       0     659     660     661     662     663     664     677     660     661
     662     661     662     663     664     665     666     670     677     678
     679     662     663     664     677     663     664     665     666     667
     668     669     670     671     672     673     677     678     679     680
     681     664     665     666     670     677     678     679     665     666
     667     668     669     670     671     672     673     674     675     676
     677     678     679     666     667     668     669     670     671     672
     673     677     667     668     669     670     671     672     673     677
     668     669     670     669     670     670     671     672     673     674
     675     676     677     672     673     674     675     676     673     674
     675     676     674     675     676     675     676     676       0     678
     679     680     681     682     683     694     679     680     681     680
     681     682     683     684     685     686     694     695     696     681
     682     683     694     682     683     684     685     686     687     688
     689     694     695     696     697     698     683     684     685     686
     694     695     696     684     685     686     687     688     689     690
     691     694     695     696     685     686     687     688     689     694
     686     687     688     689     694     687     688     689     690     691
     692     693     694     688     689     690     691     689     690     691
     690     691     692     693     691     692     693     692     693     693
       0     695     696     697     698     699     700     705     696     697
     698     697     698     699     700     701     702     703     705     706
     707     698     699     700     705     699     700     701     702     703
     704     705     706     707     708     709     700     701     702     703
     705     706     707     701     702     703     704     705     706     707
     702     703     704     705     703     704     705     704     705       0
     706     707     708     709     710     711     729     707     708     709
     708     709     710     711     712     713     714     729     730     731
     709     710     711     729     710     711     712     713     714     715
     716     717     729     730     731     732     733     711     712     713
     714     729     730     731     712     713     714     715     716     717
     718     719     720     729     730     731     713     714     715     716
     717     729     714     715     716     717     729     715     716     717
     718     719     720     721     722     729     716     717     718     719
     720     717     718     719     720     718     719     720     721     722
     723     726     719     720     721     722     720     721     722     721
     722     723     724     725     726     727     728     722     723     726
     723     724     725     726     727     728     724     725     726     727
     728     725     726     726     727     728     728       0     730     731
     732     733     734     735     739     731     732     733     732     733
     734     735     736     737     738     739     740     741     733     734
     735     739     734     735     736     737     738     739     740     741
     742     743     735     736     737     738     739     740     741     736
     737     738     739     740     741     737     738     739     738     739
     739     740     741     742     743     744     745     758     741     742
     743     742     743     744     745     746     747     751     758     759
     760     743     744     745     758     744     745     746     747     748
     749     750     751     752     753     754     758     759     760     761
     762     745     746     747     751     758     759     760     746     747
     748     749     750     751     752     753     754     755     756     757
     758     759     760     747     748     749     750     751     752     753
     754     758     748     749     750     751     752     753     754     758
     749     750     751     750     751     751     752     753     754     755
     756     757     758     753     754     755     756     757     754     755
     756     757     755     756     757     756     757     757       0     759
     760     761     762     763     764     782     760     761     762     761
     762     763     764     765     766     767     782     783     784     762
     763     764     782     763     764     765     766     767     768     769
     770     782     783     784     785     786     764     765     766     767
     782     783     784     765     766     767     768     769     770     771
     772     773     782     783     784     766     767     768     769     770
     782     767     768     769     770     782     768     769     770     771
     772     773     774     775     782     769     770     771     772     773
     770     771     772     773     771     772     773     774     775     776
     779     772     773     774     775     773     774     775     774     775
     776     777     778     779     780     781     775     776     779     776
     777     778     779     780     781     777     778     779     780     781
     778     779     779     780     781     781       0     783     784     785
     786     787     788     806     784     785     786     785     786     787
     788     789     790     791     806     807     808     786     787     788
     806     787     788     789     790     791     792     793     794     806
     807     808     809     810     788     789     790     791     806     807
     808     789     790     791     792     793     794     795     796     797
     806     807     808     790     791     792     793     794     806     791
     792     793     794     806     792     793     794     795     796     797
     798     799     806     793     794     795     796     797     794     795
     796     797     795     796     797     798     799     800     803     796
     797     798     799     797     798     799     798     799     800     801
     802     803     804     805     799     800     803     800     801     802
     803     804     805     801     802     803     804     805     802     803
     803     804     805     805       0     807     808     809     810     811
     812     823     808     809     810     809     810     811     812     813
     814     815     823     824     825     810     811     812     823     811
     812     813     814     815     816     817     818     823     824     825
     826     835     812     813     814     815     823     824     825     813
     814     815     816     817     818     819     823     824     825     814
     815     816     817     818     823     815     816     817     818     823
     816     817     818     819     820     821     822     823     817     818
     819     818     819     819     820     821     822     820     821     822
     821     822     822       0     824     825     826     827     828     829
     832     835     836     837     825     826     835     826     827     828
     829     830     831     832     833     834     835     836     837     838
     839     827     828     829     830     831     832     833     834     835
     836     837     828     829     830     831     832     835     829     830
     831     832     835     830     831     832     833     834     835     836
     837     831     832     833     834     835     832     833     834     835
     833     834     835     836     837     838     839     834     835     836
     837     835     836     837     836     837     838     839     840     841
     837     838     839     838     839     840     841     842     843     854
     839     840     841     840     841     842     843     844     845     846
     854     855     856     841     842     843     854     842     843     844
     845     846     847     848     849     854     855     856     857     858
     843     844     845     846     854     855     856     844     845     846
     847     848     849     850     854     855     856     845     846     847
     848     849     854     846     847     848     849     854     847     848
     849     850     851     852     853     854     848     849     850     849
     850     850     851     852     853     851     852     853     852     853
     853       0     855     856     857     858     859     860     878     856
     857     858     857     858     859     860     861     862     863     878
     879     880     858     859     860     878     859     860     861     862
     863     864     865     866     878     879     880     881     882     860
     861     862     863     878     879     880     861     862     863     864
     865     866     867     868     869     878     879     880     862     863
     864     865     866     878     863     864     865     866     878     864
     865     866     867     868     869     870     871     878     865     866
     867     868     869     866     867     868     869     867     868     869
     870     871     872     875     868     869     870     871     869     870
     871     870     871     872     873     874     875     876     877     871
     872     875     872     873     874     875     876     877     873     874
     875     876     877     874     875     875     876     877     877       0
     879     880     881     882     883     884     895     880     881     882
     881     882     883     884     885     886     887     895     896     897
     882     883     884     895     883     884     885     886     887     888
     889     890     895     896     897     898     899     884     885     886
     887     895     896     897     885     886     887     888     889     890
     891     892     895     896     897     886     887     888     889     890
     895     887     888     889     890     895     888     889     890     891
     892     893     894     895     889     890     891     892     890     891
     892     891     892     893     894     892     893     894     893     894
     894       0     896     897     898     899     900     901     914     897
     898     899     898     899     900     901     902     903     907     914
     915     916     899     900     901     914     900     901     902     903
     904     905     906     907     908     909     910     914     915     916
     917     918     901     902     903     907     914     915     916     902
     903     904     905     906     907     908     909     910     911     912
     913     914     915     916     903     904     905     906     907     908
     909     910     914     904     905     906     907     908     909     910
     914     905     906     907     906     907     907     908     909     910
     911     912     913     914     909     910     911     912     913     910
     911     912     913     911     912     913     912     913     913       0
     915     916     917     918     919     920     924     916     917     918
     917     918     919     920     921     922     923     924     925     926
     918     919     920     924     919     920     921     922     923     924
     925     926     927     928     920     921     922     923     924     925
     926     921     922     923     924     925     926     922     923     924
     923     924     924     925     926     927     928     929     930     945
     926     927     928     927     928     929     930     931     932     933
     945     946     947     928     929     930     945     929     930     931
     932     933     934     943     945     946     947     948     949     930
     931     932     933     945     946     947     931     932     933     934
     935     936     941     943     944     945     946     947     932     933
     934     943     945     933     934     943     945     934     935     936
     937     938     941     942     943     944     945     935     936     937
     938     939     941     943     944     936     937     938     943     937
     938     939     940     941     942     943     938     939     941     939
     940     941     942     943     944     940     941     942     943     941
     942     943     944     943     944     944       0     946     947     948
     949     950     951     959     947     948     949     948     949     950
     951     952     953     957     959     960     961     949     950     951
     959     950     951     952     953     954     955     956     957     958
     959     960     961     962     963     951     952     953     957     959
     960     961     952     953     954     955     956     957     958     959
     960     961     953     954     955     956     957     958     959     954
     955     956     957     958     959     955     956     957     956     957
     957     958     959       0     960     961     962     963     964     965
     969     961     962     963     962     963     964     965     966     967
     968     969     970     971     963     964     965     969     964     965
     966     967     968     969     970     971     972     973     965     966
     967     968     969     970     971     966     967     968     969     970
     971     967     968     969     968     969     969     970     971     972
     973     974     975     983     971     972     973     972     973     974
     975     976     977     978     983     984     985     973     974     975
     983     974     975     976     977     978     979     980     983     984
     985     986     987     975     976     977     978     983     984     985
     976     977     978     979     980     981     982     983     984     985
     977     978     979     980     983     978     979     980     983     979
     980     981     982     983     980     981     982     981     982     982
       0     984     985     986     987     988     989     990     985     986
     987     986     987     988     989     990     991     992     987     988
     989     990     988     989     990     991     992     993     994     989
     990     991     992     990     991     992     991     992     993     994
     995     996    1004     992     993     994     993     994     995     996
     997     998    1002    1004    1005    1006     994     995     996    1004
     995     996     997     998     999    1000    1001    1002    1003    1004
    1005    1006    1007    1008     996     997     998    1002    1004    1005
    1006     997     998     999    1000    1001    1002    1003    1004    1005
    1006     998     999    1000    1001    1002    1003    1004     999    1000
    1001    1002    1003    1004    1000    1001    1002    1001    1002    1002
    1003    1004       0    1005    1006    1007    1008    1009    1010    1020
    1006    1007    1008    1007    1008    1009    1010    1011    1012    1016
    1020    1021    1022    1008    1009    1010    1020    1009    1010    1011
    1012    1013    1014    1015    1016    1017    1018    1019    1020    1021
    1022    1023    1024    1010    1011    1012    1016    1020    1021    1022
    1011    1012    1013    1014    1015    1016    1017    1018    1019    1020
    1021    1022    1012    1013    1014    1015    1016    1017    1018    1019
    1020    1013    1014    1015    1016    1017    1018    1019    1020    1014
    1015    1016    1015    1016    1016    1017    1018    1019    1020    1018
    1019    1019       0    1021    1022    1023    1024    1025    1026    1035
    1022    1023    1024    1023    1024    1025    1026    1027    1028    1029
    1035    1036    1037    1024    1025    1026    1035    1025    1026    1027
    1028    1029    1030    1031    1032    1035    1036    1037    1038    1039
    1026    1027    1028    1029    1035    1036    1037    1027    1028    1029
    1030    1031    1032    1033    1034    1035    1036    1037    1028    1029
    1030    1031    1032    1035    1029    1030    1031    1032    1035    1030
    1031    1032    1033    1034    1035    1031    1032    1033    1034    1032
    1033    1034    1033    1034    1034       0    1036    1037    1038    1039
    1040    1041    1045    1037    1038    1039    1038    1039    1040    1041
    1042    1043    1044    1045    1046    1047    1039    1040    1041    1045
    1040    1041    1042    1043    1044    1045    1046    1047    1048    1049
    1041    1042    1043    1044    1045    1046    1047    1042    1043    1044
    1045    1046    1047    1043    1044    1045    1044    1045    1045    1046
    1047    1048    1049    1050    1051    1052    1047    1048    1049    1048
    1049    1050    1051    1052    1053    1054    1049    1050    1051    1052
    1050    1051    1052    1053    1054    1055    1056    1051    1052    1053
    1054    1052    1053    1054    1053    1054    1055    1056    1057    1058
    1059    1054    1055    1056    1055    1056    1057    1058    1059    1060
    1061    1056    1057    1058    1059    1057    1058    1059    1060    1061
    1062    1063    1058    1059    1060    1061    1059    1060    1061    1060
    1061    1062    1063    1064    1065    1069    1061    1062    1063    1062
    1063    1064    1065    1066    1067    1068    1069    1070    1071    1063
    1064    1065    1069    1064    1065    1066    1067    1068    1069    1070
    1071    1072    1073    1065    1066    1067    1068    1069    1070    1071
    1066    1067    1068    1069    1070    1071    1067    1068    1069    1068
    1069    1069    1070    1071    1072    1073    1074    1075    1085    1071
    1072    1073    1072    1073    1074    1075    1076    1077    1081    1085
    1086    1087    1073    1074    1075    1085    1074    1075    1076    1077
    1078    1079    1080    1081    1082    1083    1084    1085    1086    1087
    1088    1089    1075    1076    1077    1081    1085    1086    1087    1076
    1077    1078    1079    1080    1081    1082    1083    1084    1085    1086
    1087    1077    1078    1079    1080    1081    1082    1083    1084    1085
    1078    1079    1080    1081    1082    1083    1084    1085    1079    1080
    1081    1080    1081    1081    1082    1083    1084    1085    1083    1084
    1084       0    1086    1087    1088    1089    1090    1091    1100    1087
    1088    1089    1088    1089    1090    1091    1092    1093    1094    1100
    1101    1102    1089    1090    1091    1100    1090    1091    1092    1093
    1094    1095    1096    1097    1100    1101    1102    1103    1104    1091
    1092    1093    1094    1100    1101    1102    1092    1093    1094    1095
    1096    1097    1098    1099    1100    1101    1102    1093    1094    1095
    1096    1097    1100    1094    1095    1096    1097    1100    1095    1096
    1097    1098    1099    1100    1096    1097    1098    1099    1097    1098
    1099    1098    1099    1099       0    1101    1102    1103    1104    1105
    1106    1120    1102    1103    1104    1103    1104    1105    1106    1107
    1108    1109    1120    1121    1122    1104    1105    1106    1120    1105
    1106    1107    1108    1109    1110    1118    1120    1121    1122    1123
    1124    1106    1107    1108    1109    1120    1121    1122    1107    1108
    1109    1110    1111    1112    1116    1118    1119    1120    1121    1122
    1108    1109    1110    1118    1120    1109    1110    1118    1120    1110
    1111    1112    1113    1114    1116    1117    1118    1119    1120    1111
    1112    1113    1114    1115    1116    1118    1119    1112    1113    1114
    1118    1113    1114    1115    1116    1117    1118    1114    1115    1116
    1115    1116    1117    1118    1119    1116    1117    1118    1117    1118
    1119    1118    1119    1119       0    1121    1122    1123    1124    1125
    1126    1134    1122    1123    1124    1123    1124    1125    1126    1127
    1128    1132    1134    1135    1136    1124    1125    1126    1134    1125
    1126    1127    1128    1129    1130    1131    1132    1133    1134    1135
    1136    1137    1138    1126    1127    1128    1132    1134    1135    1136
    1127    1128    1129    1130    1131    1132    1133    1134    1135    1136
    1128    1129    1130    1131    1132    1133    1134    1129    1130    1131
    1132    1133    1134    1130    1131    1132    1131    1132    1132    1133
    1134       0    1135    1136    1137    1138    1139    1140    1148    1136
    1137    1138    1137    1138    1139    1140    1141    1142    1146    1148
    1149    1150    1138    1139    1140    1148    1139    1140    1141    1142
    1143    1144    1145    1146    1147    1148    1149    1150    1151    1152
    1140    1141    1142    1146    1148    1149    1150    1141    1142    1143
    1144    1145    1146    1147    1148    1149    1150    1142    1143    1144
    1145    1146    1147    1148    1143    1144    1145    1146    1147    1148
    1144    1145    1146    1145    1146    1146    1147    1148       0    1149
    1150    1151    1152    1153    1154    1159    1150    1151    1152    1151
    1152    1153    1154    1155    1156    1157    1159    1160    1161    1152
    1153    1154    1159    1153    1154    1155    1156    1157    1158    1159
    1160    1161    1162    1163    1154    1155    1156    1157    1159    1160
    1161    1155    1156    1157    1158    1159    1160    1161    1156    1157
    1158    1159    1157    1158    1159    1158    1159       0    1160    1161
    1162    1163    1164    1165    1173    1161    1162    1163    1162    1163
    1164    1165    1166    1167    1168    1173    1174    1175    1163    1164
    1165    1173    1164    1165    1166    1167    1168    1169    1170    1173
    1174    1175    1176    1177    1165    1166    1167    1168    1173    1174
    1175    1166    1167    1168    1169    1170    1171    1172    1173    1174
    1175    1167    1168    1169    1170    1173    1168    1169    1170    1173
    1169    1170    1171    1172    1173    1170    1171    1172    1171    1172
    1172       0    1174    1175    1176    1177    1178    1179    1194    1175
    1176    1177    1176    1177    1178    1179    1180    1181    1182    1194
    1195    1196    1177    1178    1179    1194    1178    1179    1180    1181
    1182    1183    1192    1194    1195    1196    1197    1198    1179    1180
    1181    1182    1194    1195    1196    1180    1181    1182    1183    1184
    1185    1190    1192    1193    1194    1195    1196    1181    1182    1183
    1192    1194    1182    1183    1192    1194    1183    1184    1185    1186
    1187    1190    1191    1192    1193    1194    1184    1185    1186    1187
    1188    1190    1192    1193    1185    1186    1187    1192    1186    1187
    1188    1189    1190    1191    1192    1187    1188    1190    1188    1189
    1190    1191    1192    1193    1189    1190    1191    1192    1190    1191
    1192    1193    1192    1193    1193       0    1195    1196    1197    1198
    1199    1200    1210    1196    1197    1198    1197    1198    1199    1200
    1201    1202    1206    1210    1211    1212    1198    1199    1200    1210
    1199    1200    1201    1202    1203    1204    1205    1206    1207    1208
    1209    1210    1211    1212    1213    1214    1200    1201    1202    1206
    1210    1211    1212    1201    1202    1203    1204    1205    1206    1207
    1208    1209    1210    1211    1212    1202    1203    1204    1205    1206
    1207    1208    1209    1210    1203    1204    1205    1206    1207    1208
    1209    1210    1204    1205    1206    1205    1206    1206    1207    1208
    1209    1210    1208    1209    1209       0    1211    1212    1213    1214
    1215    1216    1229    1212    1213    1214    1213    1214    1215    1216
    1217    1218    1219    1229    1230    1231    1214    1215    1216    1229
    1215    1216    1217    1218    1219    1220    1221    1225    1229    1230
    1231    1232    1233    1216    1217    1218    1219    1229    1230    1231
    1217    1218    1219    1220    1221    1222    1223    1224    1225    1226
    1227    1228    1229    1230    1231    1218    1219    1220    1221    1225
    1229    1219    1220    1221    1225    1229    1220    1221    1222    1223
    1224    1225    1226    1227    1228    1229    1221    1222    1223    1224
    1225    1226    1227    1228    1222    1223    1224    1225    1226    1227
    1228    1223    1224    1225    1224    1225    1225    1226    1227    1228
    1227    1228    1228       0    1230    1231    1232    1233    1234    1235
    1251    1231    1232    1233    1232    1233    1234    1235    1236    1237
    1238    1251    1252    1253    1233    1234    1235    1251    1234    1235
    1236    1237    1238    1239    1240    1241    1251    1252    1253    1254
    1255    1235    1236    1237    1238    1251    1252    1253    1236    1237
    1238    1239    1240    1241    1242    1243    1244    1251    1252    1253
    1237    1238    1239    1240    1241    1251    1238    1239    1240    1241
    1251    1239    1240    1241    1242    1243    1244    1245    1246    1247
    1251    1240    1241    1242    1243    1244    1241    1242    1243    1244
    1242    1243    1244    1245    1246    1247    1248    1249    1250    1243
    1244    1245    1246    1247    1244    1245    1246    1247    1245    1246
    1247    1248    1249    1250    1246    1247    1248    1249    1250    1247
    1248    1249    1250    1248    1249    1250    1249    1250    1250       0
    1252    1253    1254    1255    1256    1257    1273    1253    1254    1255
    1254    1255    1256    1257    1258    1259    1260    1273    1274    1275
    1255    1256    1257    1273    1256    1257    1258    1259    1260    1261
    1262    1263    1273    1274    1275    1276    1277    1257    1258    1259
    1260    1273    1274    1275    1258    1259    1260    1261    1262    1263
    1264    1265    1266    1273    1274    1275    1259    1260    1261    1262
    1263    1273    1260    1261    1262    1263    1273    1261    1262    1263
    1264    1265    1266    1267    1268    1269    1273    1262    1263    1264
    1265    1266    1263    1264    1265    1266    1264    1265    1266    1267
    1268    1269    1270    1271    1272    1265    1266    1267    1268    1269
    1266    1267    1268    1269    1267    1268    1269    1270    1271    1272
    1268    1269    1270    1271    1272    1269    1270    1271    1272    1270
    1271    1272    1271    1272    1272       0    1274    1275    1276    1277
    1278    1279    1292    1275    1276    1277    1276    1277    1278    1279
    1280    1281    1282    1292    1293    1294    1277    1278    1279    1292
    1278    1279    1280    1281    1282    1283    1284    1288    1292    1293
    1294    1295    1296    1279    1280    1281    1282    1292    1293    1294
    1280    1281    1282    1283    1284    1285    1286    1287    1288    1289
    1290    1291    1292    1293    1294    1281    1282    1283    1284    1288
    1292    1282    1283    1284    1288    1292    1283    1284    1285    1286
    1287    1288    1289    1290    1291    1292    1284    1285    1286    1287
    1288    1289    1290    1291    1285    1286    1287    1288    1289    1290
    1291    1286    1287    1288    1287    1288    1288    1289    1290    1291
    1290    1291    1291       0    1293    1294    1295    1296    1297    1298
    1311    1294    1295    1296    1295    1296    1297    1298    1299    1300
    1301    1311    1312    1313    1296    1297    1298    1311    1297    1298
    1299    1300    1301    1302    1303    1307    1311    1312    1313    1314
    1323    1298    1299    1300    1301    1311    1312    1313    1299    1300
    1301    1302    1303    1304    1305    1306    1307    1308    1309    1310
    1311    1312    1313    1300    1301    1302    1303    1307    1311    1301
    1302    1303    1307    1311    1302    1303    1304    1305    1306    1307
    1308    1309    1310    1311    1303    1304    1305    1306    1307    1308
    1309    1310    1304    1305    1306    1307    1308    1309    1310    1305
    1306    1307    1306    1307    1307    1308    1309    1310    1309    1310
    1310       0    1312    1313    1314    1315    1316    1317    1320    1323
    1324    1325    1313    1314    1323    1314    1315    1316    1317    1318
    1319    1320    1321    1322    1323    1324    1325    1326    1327    1315
    1316    1317    1318    1319    1320    1321    1322    1323    1324    1325
    1316    1317    1318    1319    1320    1323    1317    1318    1319    1320
    1323    1318    1319    1320    1321    1322    1323    1324    1325    1319
    1320    1321    1322    1323    1320    1321    1322    1323    1321    1322
    1323    1324    1325    1326    1327    1322    1323    1324    1325    1323
    1324    1325    1324    1325    1326    1327    1328    1329    1325    1326
    1327    1326    1327    1328    1329    1330    1331    1344    1327    1328
    1329    1328    1329    1330    1331    1332    1333    1334    1344    1345
    1346    1329    1330    1331    1344    1330    1331    1332    1333    1334
    1335    1336    1340    1344    1345    1346    1347    1348    1331    1332
    1333    1334    1344    1345    1346    1332    1333    1334    1335    1336
    1337    1338    1339    1340    1341    1342    1343    1344    1345    1346
    1333    1334    1335    1336    1340    1344    1334    1335    1336    1340
    1344    1335    1336    1337    1338    1339    1340    1341    1342    1343
    1344    1336    1337    1338    1339    1340    1341    1342    1343    1337
    1338    1339    1340    1341    1342    1343    1338    1339    1340    1339
    1340    1340    1341    1342    1343    1342    1343    1343       0    1345
    1346    1347    1348    1349    1350    1363    1346    1347    1348    1347
    1348    1349    1350    1351    1352    1356    1363    1364    1365    1348
    1349    1350    1363    1349    1350    1351    1352    1353    1354    1355
    1356    1357    1358    1359    1363    1364    1365    1366    1367    1350
    1351    1352    1356    1363    1364    1365    1351    1352    1353    1354
    1355    1356    1357    1358    1359    1360    1361    1362    1363    1364
    1365    1352    1353    1354    1355    1356    1357    1358    1359    1363
    1353    1354    1355    1356    1357    1358    1359    1363    1354    1355
    1356    1355    1356    1356    1357    1358    1359    1360    1361    1362
    1363    1358    1359    1360    1361    1362    1359    1360    1361    1362
    1360    1361    1362    1361    1362    1362       0    1364    1365    1366
    1367    1368    1369    1383    1365    1366    1367    1366    1367    1368
    1369    1370    1371    1372    1383    1384    1385    1367    1368    1369
    1383    1368    1369    1370    1371    1372    1373    1381    1383    1384
    1385    1386    1387    1369    1370    1371    1372    1383    1384    1385
    1370    1371    1372    1373    1374    1375    1379    1381    1382    1383
    1384    1385    1371    1372    1373    1381    1383    1372    1373    1381
    1383    1373    1374    1375    1376    1377    1379    1380    1381    1382
    1383    1374    1375    1376    1377    1378    1379    1381    1382    1375
    1376    1377    1381    1376    1377    1378    1379    1380    1381    1377
    1378    1379    1378    1379    1380    1381    1382    1379    1380    1381
    1380    1381    1382    1381    1382    1382       0    1384    1385    1386
    1387    1388    1389    1400    1385    1386    1387    1386    1387    1388
    1389    1390    1391    1392    1400    1401    1402    1387    1388    1389
    1400    1388    1389    1390    1391    1392    1393    1398    1400    1401
    1402    1403    1404    1389    1390    1391    1392    1400    1401    1402
    1390    1391    1392    1393    1394    1396    1398    1399    1400    1401
    1402    1391    1392    1393    1398    1400    1392    1393    1398    1400
    1393    1394    1395    1396    1397    1398    1399    1400    1394    1395
    1396    1397    1398    1399    1395    1396    1397    1398    1399    1396
    1397    1398    1397    1398    1399    1398    1399    1399       0    1401
    1402    1403    1404    1405    1406    1411    1402    1403    1404    1403
    1404    1405    1406    1407    1408    1409    1411    1412    1413    1404
    1405    1406    1411    1405    1406    1407    1408    1409    1410    1411
    1412    1413    1414    1415    1406    1407    1408    1409    1411    1412
    1413    1407    1408    1409    1410    1411    1412    1413    1408    1409
    1410    1411    1409    1410    1411    1410    1411       0    1412    1413
    1414    1415    1416    1417    1433    1413    1414    1415    1414    1415
    1416    1417    1418    1419    1420    1433    1434    1435    1415    1416
    1417    1433    1416    1417    1418    1419    1420    1421    1422    1423
    1433    1434    1435    1436    1437    1417    1418    1419    1420    1433
    1434    1435    1418    1419    1420    1421    1422    1423    1424    1425
    1426    1433    1434    1435    1419    1420    1421    1422    1423    1433
    1420    1421    1422    1423    1433    1421    1422    1423    1424    1425
    1426    1427    1428    1429    1433    1422    1423    1424    1425    1426
    1423    1424    1425    1426    1424    1425    1426    1427    1428    1429
    1430    1431    1432    1425    1426    1427    1428    1429    1426    1427
    1428    1429    1427    1428    1429    1430    1431    1432    1428    1429
    1430    1431    1432    1429    1430    1431    1432    1430    1431    1432
    1431    1432    1432       0    1434    1435    1436    1437    1438    1439
    1447    1435    1436    1437    1436    1437    1438    1439    1440    1441
    1445    1447    1448    1449    1437    1438    1439    1447    1438    1439
    1440    1441    1442    1443    1444    1445    1446    1447    1448    1449
    1450    1451    1439    1440    1441    1445    1447    1448    1449    1440
    1441    1442    1443    1444    1445    1446    1447    1448    1449    1441
    1442    1443    1444    1445    1446    1447    1442    1443    1444    1445
    1446    1447    1443    1444    1445    1444    1445    1445    1446    1447
       0    1448    1449    1450    1451    1452    1453    1454    1449    1450
    1451    1450    1451    1452    1453    1454    1455    1456    1451    1452
    1453    1454    1452    1453    1454    1455    1456    1457    1458    1453
    1454    1455    1456    1454    1455    1456    1455    1456    1457    1458
    1459    1460    1471    1456    1457    1458    1457    1458    1459    1460
    1461    1462    1463    1471    1472    1473    1458    1459    1460    1471
    1459    1460    1461    1462    1463    1464    1465    1466    1471    1472
    1473    1474    1475    1460    1461    1462    1463    1471    1472    1473
    1461    1462    1463    1464    1465    1466    1467    1468    1471    1472
    1473    1462    1463    1464    1465    1466    1471    1463    1464    1465
    1466    1471    1464    1465    1466    1467    1468    1469    1470    1471
    1465    1466    1467    1468    1466    1467    1468    1467    1468    1469
    1470    1468    1469    1470    1469    1470    1470       0    1472    1473
    1474    1475    1476    1477    1486    1473    1474    1475    1474    1475
    1476    1477    1478    1479    1480    1486    1487    1488    1475    1476
    1477    1486    1476    1477    1478    1479    1480    1481    1482    1483
    1486    1487    1488    1489    1490    1477    1478    1479    1480    1486
    1487    1488    1478    1479    1480    1481    1482    1483    1484    1485
    1486    1487    1488    1479    1480    1481    1482    1483    1486    1480
    1481    1482    1483    1486    1481    1482    1483    1484    1485    1486
    1482    1483    1484    1485    1483    1484    1485    1484    1485    1485
       0    1487    1488    1489    1490    1491    1492    1498    1488    1489
    1490    1489    1490    1491    1492    1493    1494    1495    1498    1499
    1500    1490    1491    1492    1498    1491    1492    1493    1494    1495
    1496    1497    1498    1499    1500    1501    1502    1492    1493    1494
    1495    1498    1499    1500    1493    1494    1495    1496    1497    1498
    1499    1500    1494    1495    1496    1497    1498    1495    1496    1497
    1498    1496    1497    1498    1497       0    1499    1500    1501    1502
    1503    1504    1510    1500    1501    1502    1501    1502    1503    1504
    1505    1506    1507    1510    1511    1512    1502    1503    1504    1510
    1503    1504    1505    1506    1507    1508    1509    1510    1511    1512
    1513    1522    1504    1505    1506    1507    1510    1511    1512    1505
    1506    1507    1508    1509    1510    1511    1512    1506    1507    1508
    1509    1510    1507    1508    1509    1510    1508    1509    1510    1509
       0    1511    1512    1513    1514    1515    1516    1519    1522    1523
    1524    1512    1513    1522    1513    1514    1515    1516    1517    1518
    1519    1520    1521    1522    1523    1524    1525    1526    1514    1515
    1516    1517    1518    1519    1520    1521    1522    1523    1524    1515
    1516    1517    1518    1519    1522    1516    1517    1518    1519    1522
    1517    1518    1519    1520    1521    1522    1523    1524    1518    1519
    1520    1521    1522    1519    1520    1521    1522    1520    1521    1522
    1523    1524    1525    1526    1521    1522    1523    1524    1522    1523
    1524    1523    1524    1525    1526    1527    1528    1524    1525    1526
    1525    1526    1527    1528    1529    1530    1536    1526    1527    1528
    1527    1528    1529    1530    1531    1532    1533    1536    1537    1538
    1528    1529    1530    1536    1529    1530    1531    1532    1533    1534
    1535    1536    1537    1538    1539    1540    1530    1531    1532    1533
    1536    1537    1538    1531    1532    1533    1534    1535    1536    1537
    1538    1532    1533    1534    1535    1536    1533    1534    1535    1536
    1534    1535    1536    1535       0    1537    1538    1539    1540    1541
    1542    1543    1538    1539    1540    1539    1540    1541    1542    1543
    1544    1545    1540    1541    1542    1543    1541    1542    1543    1544
    1545    1546    1547    1542    1543    1544    1545    1543    1544    1545
    1544    1545    1546    1547    1548    1549    1555    1545    1546    1547
    1546    1547    1548    1549    1550    1551    1552    1555    1556    1557
    1547    1548    1549    1555    1548    1549    1550    1551    1552    1553
    1554    1555    1556    1557    1558    1559    1549    1550    1551    1552
    1555    1556    1557    1550    1551    1552    1553    1554    1555    1556
    1557    1551    1552    1553    1554    1555    1552    1553    1554    1555
    1553    1554    1555    1554       0    1556    1557    1558    1559    1560
    1561    1562    1557    1558    1559    1558    1559    1560    1561    1562
    1563    1564    1559    1560    1561    1562    1560    1561    1562    1563
    1564    1565    1566    1561    1562    1563    1564    1562    1563    1564
    1563    1564    1565    1566    1567    1568    1572    1564    1565    1566
    1565    1566    1567    1568    1569    1570    1571    1572    1573    1574
    1566    1567    1568    1572    1567    1568    1569    1570    1571    1572
    1573    1574    1575    1576    1568    1569    1570    1571    1572    1573
    1574    1569    1570    1571    1572    1573    1574    1570    1571    1572
    1571    1572    1572    1573    1574    1575    1576    1577    1578    1586
    1574    1575    1576    1575    1576    1577    1578    1579    1580    1584
    1586    1587    1588    1576    1577    1578    1586    1577    1578    1579
    1580    1581    1582    1583    1584    1585    1586    1587    1588    1589
    1590    1578    1579    1580    1584    1586    1587    1588    1579    1580
    1581    1582    1583    1584    1585    1586    1587    1588    1580    1581
    1582    1583    1584    1585    1586    1581    1582    1583    1584    1585
    1586    1582    1583    1584    1583    1584    1584    1585    1586       0
    1587    1588    1589    1590    1591    1592    1606    1588    1589    1590
    1589    1590    1591    1592    1593    1594    1595    1606    1607    1608
    1590    1591    1592    1606    1591    1592    1593    1594    1595    1596
    1604    1606    1607    1608    1609    1610    1592    1593    1594    1595
    1606    1607    1608    1593    1594    1595    1596    1597    1598    1602
    1604    1605    1606    1607    1608    1594    1595    1596    1604    1606
    1595    1596    1604    1606    1596    1597    1598    1599    1600    1602
    1603    1604    1605    1606    1597    1598    1599    1600    1601    1602
    1604    1605    1598    1599    1600    1604    1599    1600    1601    1602
    1603    1604    1600    1601    1602    1601    1602    1603    1604    1605
    1602    1603    1604    1603    1604    1605    1604    1605    1605       0
    1607    1608    1609    1610    1611    1612    1620    1608    1609    1610
    1609    1610    1611    1612    1613    1614    1618    1620    1621    1622
    1610    1611    1612    1620    1611    1612    1613    1614    1615    1616
    1617    1618    1619    1620    1621    1622    1623    1624    1612    1613
    1614    1618    1620    1621    1622    1613    1614    1615    1616    1617
    1618    1619    1620    1621    1622    1614    1615    1616    1617    1618
    1619    1620    1615    1616    1617    1618    1619    1620    1616    1617
    1618    1617    1618    1618    1619    1620       0    1621    1622    1623
    1624    1625    1626    1639    1622    1623    1624    1623    1624    1625
    1626    1627    1628    1629    1639    1640    1641    1624    1625    1626
    1639    1625    1626    1627    1628    1629    1630    1631    1635    1639
    1640    1641    1642    1643    1626    1627    1628    1629    1639    1640
    1641    1627    1628    1629    1630    1631    1632    1633    1634    1635
    1636    1637    1638    1639    1640    1641    1628    1629    1630    1631
    1635    1639    1629    1630    1631    1635    1639    1630    1631    1632
    1633    1634    1635    1636    1637    1638    1639    1631    1632    1633
    1634    1635    1636    1637    1638    1632    1633    1634    1635    1636
    1637    1638    1633    1634    1635    1634    1635    1635    1636    1637
    1638    1637    1638    1638       0    1640    1641    1642    1643    1644
    1645    1655    1641    1642    1643    1642    1643    1644    1645    1646
    1647    1651    1655    1656    1657    1643    1644    1645    1655    1644
    1645    1646    1647    1648    1649    1650    1651    1652    1653    1654
    1655    1656    1657    1658    1659    1645    1646    1647    1651    1655
    1656    1657    1646    1647    1648    1649    1650    1651    1652    1653
    1654    1655    1656    1657    1647    1648    1649    1650    1651    1652
    1653    1654    1655    1648    1649    1650    1651    1652    1653    1654
    1655    1649    1650    1651    1650    1651    1651    1652    1653    1654
    1655    1653    1654    1654       0    1656    1657    1658    1659    1660
    1661    1669    1657    1658    1659    1658    1659    1660    1661    1662
    1663    1664    1669    1670    1671    1659    1660    1661    1669    1660
    1661    1662    1663    1664    1665    1666    1669    1670    1671    1672
    1673    1661    1662    1663    1664    1669    1670    1671    1662    1663
    1664    1665    1666    1667    1668    1669    1670    1671    1663    1664
    1665    1666    1669    1664    1665    1666    1669    1665    1666    1667
    1668    1669    1666    1667    1668    1667    1668    1668       0    1670
    1671    1672    1673    1674    1675    1676    1671    1672    1673    1672
    1673    1674    1675    1676    1677    1678    1673    1674    1675    1676
    1674    1675    1676    1677    1678    1679    1680    1675    1676    1677
    1678    1676    1677    1678    1677    1678    1679    1680    1681    1682
    1683    1678    1679    1680    1679    1680    1681    1682    1683    1684
    1685    1680    1681    1682    1683    1681    1682    1683    1684    1685
    1686    1687    1682    1683    1684    1685    1683    1684    1685    1684
    1685    1686    1687    1688    1689    1699    1685    1686    1687    1686
    1687    1688    1689    1690    1691    1695    1699    1700    1701    1687
    1688    1689    1699    1688    1689    1690    1691    1692    1693    1694
    1695    1696    1697    1698    1699    1700    1701    1702    1703    1689
    1690    1691    1695    1699    1700    1701    1690    1691    1692    1693
    1694    1695    1696    1697    1698    1699    1700    1701    1691    1692
    1693    1694    1695    1696    1697    1698    1699    1692    1693    1694
    1695    1696    1697    1698    1699    1693    1694    1695    1694    1695
    1695    1696    1697    1698    1699    1697    1698    1698       0    1700
    1701    1702    1703    1704    1705    1718    1701    1702    1703    1702
    1703    1704    1705    1706    1707    1708    1718    1719    1720    1703
    1704    1705    1718    1704    1705    1706    1707    1708    1709    1710
    1714    1718    1719    1720    1721    1722    1705    1706    1707    1708
    1718    1719    1720    1706    1707    1708    1709    1710    1711    1712
    1713    1714    1715    1716    1717    1718    1719    1720    1707    1708
    1709    1710    1714    1718    1708    1709    1710    1714    1718    1709
    1710    1711    1712    1713    1714    1715    1716    1717    1718    1710
    1711    1712    1713    1714    1715    1716    1717    1711    1712    1713
    1714    1715    1716    1717    1712    1713    1714    1713    1714    1714
    1715    1716    1717    1716    1717    1717       0    1719    1720    1721
    1722    1723    1724    1732    1720    1721    1722    1721    1722    1723
    1724    1725    1726    1730    1732    1733    1734    1722    1723    1724
    1732    1723    1724    1725    1726    1727    1728    1729    1730    1731
    1732    1733    1734    1735    1744    1724    1725    1726    1730    1732
    1733    1734    1725    1726    1727    1728    1729    1730    1731    1732
    1733    1734    1726    1727    1728    1729    1730    1731    1732    1727
    1728    1729    1730    1731    1732    1728    1729    1730    1729    1730
    1730    1731    1732       0    1733    1734    1735    1736    1737    1738
    1741    1744    1745    1746    1734    1735    1744    1735    1736    1737
    1738    1739    1740    1741    1742    1743    1744    1745    1746    1747
    1748    1736    1737    1738    1739    1740    1741    1742    1743    1744
    1745    1746    1737    1738    1739    1740    1741    1744    1738    1739
    1740    1741    1744    1739    1740    1741    1742    1743    1744    1745
    1746    1740    1741    1742    1743    1744    1741    1742    1743    1744
    1742    1743    1744    1745    1746    1747    1748    1743    1744    1745
    1746    1744    1745    1746    1745    1746    1747    1748    1749    1750
    1746    1747    1748    1747    1748    1749    1750    1751    1752    1766
    1748    1749    1750    1749    1750    1751    1752    1753    1754    1755
    1766    1767    1768    1750    1751    1752    1766    1751    1752    1753
    1754    1755    1756    1764    1766    1767    1768    1769    1770    1752
    1753    1754    1755    1766    1767    1768    1753    1754    1755    1756
    1757    1758    1762    1764    1765    1766    1767    1768    1754    1755
    1756    1764    1766    1755    1756    1764    1766    1756    1757    1758
    1759    1760    1762    1763    1764    1765    1766    1757    1758    1759
    1760    1761    1762    1764    1765    1758    1759    1760    1764    1759
    1760    1761    1762    1763    1764    1760    1761    1762    1761    1762
    1763    1764    1765    1762    1763    1764    1763    1764    1765    1764
    1765    1765       0    1767    1768    1769    1770    1771    1772    1780
    1768    1769    1770    1769    1770    1771    1772    1773    1774    1778
    1780    1781    1782    1770    1771    1772    1780    1771    1772    1773
    1774    1775    1776    1777    1778    1779    1780    1781    1782    1783
    1784    1772    1773    1774    1778    1780    1781    1782    1773    1774
    1775    1776    1777    1778    1779    1780    1781    1782    1774    1775
    1776    1777    1778    1779    1780    1775    1776    1777    1778    1779
    1780    1776    1777    1778    1777    1778    1778    1779    1780       0
    1781    1782    1783    1784    1785    1786    1790    1782    1783    1784
    1783    1784    1785    1786    1787    1788    1789    1790    1791    1792
    1784    1785    1786    1790    1785    1786    1787    1788    1789    1790
    1791    1792    1793    1794    1786    1787    1788    1789    1790    1791
    1792    1787    1788    1789    1790    1791    1792    1788    1789    1790
    1789    1790    1790    1791    1792    1793    1794    1795    1796    1810
    1792    1793    1794    1793    1794    1795    1796    1797    1798    1799
    1810    1811    1812    1794    1795    1796    1810    1795    1796    1797
    1798    1799    1800    1808    1810    1811    1812    1813    1814    1796
    1797    1798    1799    1810    1811    1812    1797    1798    1799    1800
    1801    1802    1806    1808    1809    1810    1811    1812    1798    1799
    1800    1808    1810    1799    1800    1808    1810    1800    1801    1802
    1803    1804    1806    1807    1808    1809    1810    1801    1802    1803
    1804    1805    1806    1808    1809    1802    1803    1804    1808    1803
    1804    1805    1806    1807    1808    1804    1805    1806    1805    1806
    1807    1808    1809    1806    1807    1808    1807    1808    1809    1808
    1809    1809       0    1811    1812    1813    1814    1815    1816    1826
    1812    1813    1814    1813    1814    1815    1816    1817    1818    1822
    1826    1827    1828    1814    1815    1816    1826    1815    1816    1817
    1818    1819    1820    1821    1822    1823    1824    1825    1826    1827
    1828    1829    1830    1816    1817    1818    1822    1826    1827    1828
    1817    1818    1819    1820    1821    1822    1823    1824    1825    1826
    1827    1828    1818    1819    1820    1821    1822    1823    1824    1825
    1826    1819    1820    1821    1822    1823    1824    1825    1826    1820
    1821    1822    1821    1822    1822    1823    1824    1825    1826    1824
    1825    1825       0    1827    1828    1829    1830    1831    1832    1833
    1828    1829    1830    1829    1830    1831    1832    1833    1834    1835
    1830    1831    1832    1833    1831    1832    1833    1834    1835    1836
    1837    1832    1833    1834    1835    1833    1834    1835    1834    1835
    1836    1837    1838    1839    1853    1835    1836    1837    1836    1837
    1838    1839    1840    1841    1842    1853    1854    1855    1837    1838
    1839    1853    1838    1839    1840    1841    1842    1843    1851    1853
    1854    1855    1856    1857    1839    1840    1841    1842    1853    1854
    1855    1840    1841    1842    1843    1844    1845    1849    1851    1852
    1853    1854    1855    1841    1842    1843    1851    1853    1842    1843
    1851    1853    1843    1844    1845    1846    1847    1849    1850    1851
    1852    1853    1844    1845    1846    1847    1848    1849    1851    1852
    1845    1846    1847    1851    1846    1847    1848    1849    1850    1851
    1847    1848    1849    1848    1849    1850    1851    1852    1849    1850
    1851    1850    1851    1852    1851    1852    1852       0    1854    1855
    1856    1857    1858    1859    1865    1855    1856    1857    1856    1857
    1858    1859    1860    1861    1862    1865    1866    1867    1857    1858
    1859    1865    1858    1859    1860    1861    1862    1863    1864    1865
    1866    1867    1868    1869    1859    1860    1861    1862    1865    1866
    1867    1860    1861    1862    1863    1864    1865    1866    1867    1861
    1862    1863    1864    1865    1862    1863    1864    1865    1863    1864
    1865    1864       0    1866    1867    1868    1869    1870    1871    1872
    1867    1868    1869    1868    1869    1870    1871    1872    1873    1874
    1869    1870    1871    1872    1870    1871    1872    1873    1874    1875
    1884    1871    1872    1873    1874    1872    1873    1874    1873    1874
    1875    1876    1877    1878    1881    1884    1885    1886    1874    1875
    1884    1875    1876    1877    1878    1879    1880    1881    1882    1883
    1884    1885    1886    1887    1888    1876    1877    1878    1879    1880
    1881    1882    1883    1884    1885    1886    1877    1878    1879    1880
    1881    1884    1878    1879    1880    1881    1884    1879    1880    1881
    1882    1883    1884    1885    1886    1880    1881    1882    1883    1884
    1881    1882    1883    1884    1882    1883    1884    1885    1886    1887
    1888    1883    1884    1885    1886    1884    1885    1886    1885    1886
    1887    1888    1889    1890    1886    1887    1888    1887    1888    1889
    1890    1891    1892    1901    1888    1889    1890    1889    1890    1891
    1892    1893    1894    1895    1901    1902    1903    1890    1891    1892
    1901    1891    1892    1893    1894    1895    1896    1897    1898    1901
    1902    1903    1904    1905    1892    1893    1894    1895    1901    1902
    1903    1893    1894    1895    1896    1897    1898    1899    1900    1901
    1902    1903    1894    1895    1896    1897    1898    1901    1895    1896
    1897    1898    1901    1896    1897    1898    1899    1900    1901    1897
    1898    1899    1900    1898    1899    1900    1899    1900    1900       0
    1902    1903    1904    1905    1906    1907    1908    1903    1904    1905
    1904    1905    1906    1907    1908    1909    1910    1905    1906    1907
    1908    1906    1907    1908    1909    1910    1911    1912    1907    1908
    1909    1910    1908    1909    1910    1909    1910    1911    1912    1913
    1914    1930    1910    1911    1912    1911    1912    1913    1914    1915
    1916    1917    1930    1931    1932    1912    1913    1914    1930    1913
    1914    1915    1916    1917    1918    1919    1920    1930    1931    1932
    1933    1934    1914    1915    1916    1917    1930    1931    1932    1915
    1916    1917    1918    1919    1920    1921    1922    1923    1930    1931
    1932    1916    1917    1918    1919    1920    1930    1917    1918    1919
    1920    1930    1918    1919    1920    1921    1922    1923    1924    1925
    1926    1930    1919    1920    1921    1922    1923    1920    1921    1922
    1923    1921    1922    1923    1924    1925    1926    1927    1928    1929
    1922    1923    1924    1925    1926    1923    1924    1925    1926    1924
    1925    1926    1927    1928    1929    1925    1926    1927    1928    1929
    1926    1927    1928    1929    1927    1928    1929    1928    1929    1929
       0    1931    1932    1933    1934    1935    1936    1951    1932    1933
    1934    1933    1934    1935    1936    1937    1938    1939    1951    1952
    1953    1934    1935    1936    1951    1935    1936    1937    1938    1939
    1940    1949    1951    1952    1953    1954    1955    1936    1937    1938
    1939    1951    1952    1953    1937    1938    1939    1940    1941    1942
    1947    1949    1950    1951    1952    1953    1938    1939    1940    1949
    1951    1939    1940    1949    1951    1940    1941    1942    1943    1944
    1947    1948    1949    1950    1951    1941    1942    1943    1944    1945
    1947    1949    1950    1942    1943    1944    1949    1943    1944    1945
    1946    1947    1948    1949    1944    1945    1947    1945    1946    1947
    1948    1949    1950    1946    1947    1948    1949    1947    1948    1949
    1950    1949    1950    1950       0    1952    1953    1954    1955    1956
    1957    1967    1953    1954    1955    1954    1955    1956    1957    1958
    1959    1963    1967    1968    1969    1955    1956    1957    1967    1956
    1957    1958    1959    1960    1961    1962    1963    1964    1965    1966
    1967    1968    1969    1970    1971    1957    1958    1959    1963    1967
    1968    1969    1958    1959    1960    1961    1962    1963    1964    1965
    1966    1967    1968    1969    1959    1960    1961    1962    1963    1964
    1965    1966    1967    1960    1961    1962    1963    1964    1965    1966
    1967    1961    1962    1963    1962    1963    1963    1964    1965    1966
    1967    1965    1966    1966       0    1968    1969    1970    1971    1972
    1973    1991    1969    1970    1971    1970    1971    1972    1973    1974
    1975    1976    1991    1992    1993    1971    1972    1973    1991    1972
    1973    1974    1975    1976    1977    1978    1979    1991    1992    1993
    1994    1995    1973    1974    1975    1976    1991    1992    1993    1974
    1975    1976    1977    1978    1979    1980    1981    1982    1991    1992
    1993    1975    1976    1977    1978    1979    1991    1976    1977    1978
    1979    1991    1977    1978    1979    1980    1981    1982    1983    1984
    1991    1978    1979    1980    1981    1982    1979    1980    1981    1982
    1980    1981    1982    1983    1984    1985    1988    1981    1982    1983
    1984    1982    1983    1984    1983    1984    1985    1986    1987    1988
    1989    1990    1984    1985    1988    1985    1986    1987    1988    1989
    1990    1986    1987    1988    1989    1990    1987    1988    1988    1989
    1990    1990       0    1992    1993    1994    1995    1996    1997    2015
    1993    1994    1995    1994    1995    1996    1997    1998    1999    2000
    2015    2016    2017    1995    1996    1997    2015    1996    1997    1998
    1999    2000    2001    2002    2003    2015    2016    2017    2018    2019
    1997    1998    1999    2000    2015    2016    2017    1998    1999    2000
    2001    2002    2003    2004    2005    2006    2015    2016    2017    1999
    2000    2001    2002    2003    2015    2000    2001    2002    2003    2015
    2001    2002    2003    2004    2005    2006    2007    2008    2015    2002
    2003    2004    2005    2006    2003    2004    2005    2006    2004    2005
    2006    2007    2008    2009    2012    2005    2006    2007    2008    2006
    2007    2008    2007    2008    2009    2010    2011    2012    2013    2014
    2008    2009    2012    2009    2010    2011    2012    2013    2014    2010
    2011    2012    2013    2014    2011    2012    2012    2013    2014    2014
       0    2016    2017    2018    2019    2020    2021    2035    2017    2018
    2019    2018    2019    2020    2021    2022    2023    2024    2035    2036
    2037    2019    2020    2021    2035    2020    2021    2022    2023    2024
    2025    2033    2035    2036    2037    2038    2039    2021    2022    2023
    2024    2035    2036    2037    2022    2023    2024    2025    2026    2027
    2031    2033    2034    2035    2036    2037    2023    2024    2025    2033
    2035    2024    2025    2033    2035    2025    2026    2027    2028    2029
    2031    2032    2033    2034    2035    2026    2027    2028    2029    2030
    2031    2033    2034    2027    2028    2029    2033    2028    2029    2030
    2031    2032    2033    2029    2030    2031    2030    2031    2032    2033
    2034    2031    2032    2033    2032    2033    2034    2033    2034    2034
       0    2036    2037    2038    2039    2040    2041    2055    2037    2038
    2039    2038    2039    2040    2041    2042    2043    2044    2055    2056
    2057    2039    2040    2041    2055    2040    2041    2042    2043    2044
    2045    2053    2055    2056    2057    2058    2059    2041    2042    2043
    2044    2055    2056    2057    2042    2043    2044    2045    2046    2047
    2051    2053    2054    2055    2056    2057    2043    2044    2045    2053
    2055    2044    2045    2053    2055    2045    2046    2047    2048    2049
    2051    2052    2053    2054    2055    2046    2047    2048    2049    2050
    2051    2053    2054    2047    2048    2049    2053    2048    2049    2050
    2051    2052    2053    2049    2050    2051    2050    2051    2052    2053
    2054    2051    2052    2053    2052    2053    2054    2053    2054    2054
       0    2056    2057    2058    2059    2060    2061    2062    2057    2058
    2059    2058    2059    2060    2061    2062    2063    2064    2059    2060
    2061    2062    2060    2061    2062    2063    2064    2065    2066    2061
    2062    2063    2064    2062    2063    2064    2063    2064    2065    2066
    2067    2068    2072    2064    2065    2066    2065    2066    2067    2068
    2069    2070    2071    2072    2073    2074    2066    2067    2068    2072
    2067    2068    2069    2070    2071    2072    2073    2074    2075    2076
    2068    2069    2070    2071    2072    2073    2074    2069    2070    2071
    2072    2073    2074    2070    2071    2072    2071    2072    2072    2073
    2074    2075    2076    2077    2078    2094    2074    2075    2076    2075
    2076    2077    2078    2079    2080    2081    2094    2095    2096    2076
    2077    2078    2094    2077    2078    2079    2080    2081    2082    2083
    2084    2094    2095    2096    2097    2098    2078    2079    2080    2081
    2094    2095    2096    2079    2080    2081    2082    2083    2084    2085
    2086    2087    2094    2095    2096    2080    2081    2082    2083    2084
    2094    2081    2082    2083    2084    2094    2082    2083    2084    2085
    2086    2087    2088    2089    2090    2094    2083    2084    2085    2086
    2087    2084    2085    2086    2087    2085    2086    2087    2088    2089
    2090    2091    2092    2093    2086    2087    2088    2089    2090    2087
    2088    2089    2090    2088    2089    2090    2091    2092    2093    2089
    2090    2091    2092    2093    2090    2091    2092    2093    2091    2092
    2093    2092    2093    2093       0    2095    2096    2097    2098    2099
    2100    2110    2096    2097    2098    2097    2098    2099    2100    2101
    2102    2106    2110    2111    2112    2098    2099    2100    2110    2099
    2100    2101    2102    2103    2104    2105    2106    2107    2108    2109
    2110    2111    2112    2113    2114    2100    2101    2102    2106    2110
    2111    2112    2101    2102    2103    2104    2105    2106    2107    2108
    2109    2110    2111    2112    2102    2103    2104    2105    2106    2107
    2108    2109    2110    2103    2104    2105    2106    2107    2108    2109
    2110    2104    2105    2106    2105    2106    2106    2107    2108    2109
    2110    2108    2109    2109       0    2111    2112    2113    2114    2115
    2116    2124    2112    2113    2114    2113    2114    2115    2116    2117
    2118    2119    2124    2125    2126    2114    2115    2116    2124    2115
    2116    2117    2118    2119    2120    2121    2124    2125    2126    2127
    2128    2116    2117    2118    2119    2124    2125    2126    2117    2118
    2119    2120    2121    2122    2123    2124    2125    2126    2118    2119
    2120    2121    2124    2119    2120    2121    2124    2120    2121    2122
    2123    2124    2121    2122    2123    2122    2123    2123       0    2125
    2126    2127    2128    2129    2130    2141    2126    2127    2128    2127
    2128    2129    2130    2131    2132    2133    2141    2142    2143    2128
    2129    2130    2141    2129    2130    2131    2132    2133    2134    2135
    2136    2141    2142    2143    2144    2145    2130    2131    2132    2133
    2141    2142    2143    2131    2132    2133    2134    2135    2136    2137
    2138    2141    2142    2143    2132    2133    2134    2135    2136    2141
    2133    2134    2135    2136    2141    2134    2135    2136    2137    2138
    2139    2140    2141    2135    2136    2137    2138    2136    2137    2138
    2137    2138    2139    2140    2138    2139    2140    2139    2140    2140
       0    2142    2143    2144    2145    2146    2147    2151    2143    2144
    2145    2144    2145    2146    2147    2148    2149    2150    2151    2152
    2153    2145    2146    2147    2151    2146    2147    2148    2149    2150
    2151    2152    2153    2154    2155    2147    2148    2149    2150    2151
    2152    2153    2148    2149    2150    2151    2152    2153    2149    2150
    2151    2150    2151    2151    2152    2153    2154    2155    2156    2157
    2165    2153    2154    2155    2154    2155    2156    2157    2158    2159
    2163    2165    2166    2167    2155    2156    2157    2165    2156    2157
    2158    2159    2160    2161    2162    2163    2164    2165    2166    2167
    2168    2169    2157    2158    2159    2163    2165    2166    2167    2158
    2159    2160    2161    2162    2163    2164    2165    2166    2167    2159
    2160    2161    2162    2163    2164    2165    2160    2161    2162    2163
    2164    2165    2161    2162    2163    2162    2163    2163    2164    2165
       0    2166    2167    2168    2169    2170    2171    2185    2167    2168
    2169    2168    2169    2170    2171    2172    2173    2174    2185    2186
    2187    2169    2170    2171    2185    2170    2171    2172    2173    2174
    2175    2183    2185    2186    2187    2188    2189    2171    2172    2173
    2174    2185    2186    2187    2172    2173    2174    2175    2176    2177
    2181    2183    2184    2185    2186    2187    2173    2174    2175    2183
    2185    2174    2175    2183    2185    2175    2176    2177    2178    2179
    2181    2182    2183    2184    2185    2176    2177    2178    2179    2180
    2181    2183    2184    2177    2178    2179    2183    2178    2179    2180
    2181    2182    2183    2179    2180    2181    2180    2181    2182    2183
    2184    2181    2182    2183    2182    2183    2184    2183    2184    2184
       0    2186    2187    2188    2189    2190    2191    2196    2187    2188
    2189    2188    2189    2190    2191    2192    2193    2194    2196    2197
    2198    2189    2190    2191    2196    2190    2191    2192    2193    2194
    2195    2196    2197    2198    2199    2200    2191    2192    2193    2194
    2196    2197    2198    2192    2193    2194    2195    2196    2197    2198
    2193    2194    2195    2196    2194    2195    2196    2195    2196       0
    2197    2198    2199    2200    2201    2202    2206    2198    2199    2200
    2199    2200    2201    2202    2203    2204    2205    2206    2207    2208
    2200    2201    2202    2206    2201    2202    2203    2204    2205    2206
    2207    2208    2209    2210    2202    2203    2204    2205    2206    2207
    2208    2203    2204    2205    2206    2207    2208    2204    2205    2206
    2205    2206    2206    2207    2208    2209    2210    2211    2212    2230
    2208    2209    2210    2209    2210    2211    2212    2213    2214    2215
    2230    2231    2232    2210    2211    2212    2230    2211    2212    2213
    2214    2215    2216    2217    2218    2230    2231    2232    2233    2234
    2212    2213    2214    2215    2230    2231    2232    2213    2214    2215
    2216    2217    2218    2219    2220    2221    2230    2231    2232    2214
    2215    2216    2217    2218    2230    2215    2216    2217    2218    2230
    2216    2217    2218    2219    2220    2221    2222    2223    2230    2217
    2218    2219    2220    2221    2218    2219    2220    2221    2219    2220
    2221    2222    2223    2224    2227    2220    2221    2222    2223    2221
    2222    2223    2222    2223    2224    2225    2226    2227    2228    2229
    2223    2224    2227    2224    2225    2226    2227    2228    2229    2225
    2226    2227    2228    2229    2226    2227    2227    2228    2229    2229
       0    2231    2232    2233    2234    2235    2236    2246    2232    2233
    2234    2233    2234    2235    2236    2237    2238    2242    2246    2247
    2248    2234    2235    2236    2246    2235    2236    2237    2238    2239
    2240    2241    2242    2243    2244    2245    2246    2247    2248    2249
    2250    2236    2237    2238    2242    2246    2247    2248    2237    2238
    2239    2240    2241    2242    2243    2244    2245    2246    2247    2248
    2238    2239    2240    2241    2242    2243    2244    2245    2246    2239
    2240    2241    2242    2243    2244    2245    2246    2240    2241    2242
    2241    2242    2242    2243    2244    2245    2246    2244    2245    2245
       0    2247    2248    2249    2250    2251    2252    2260    2248    2249
    2250    2249    2250    2251    2252    2253    2254    2255    2260    2261
    2262    2250    2251    2252    2260    2251    2252    2253    2254    2255
    2256    2257    2260    2261    2262    2263    2264    2252    2253    2254
    2255    2260    2261    2262    2253    2254    2255    2256    2257    2258
    2259    2260    2261    2262    2254    2255    2256    2257    2260    2255
    2256    2257    2260    2256    2257    2258    2259    2260    2257    2258
    2259    2258    2259    2259       0    2261    2262    2263    2264    2265
    2266    2272    2262    2263    2264    2263    2264    2265    2266    2267
    2268    2269    2272    2273    2274    2264    2265    2266    2272    2265
    2266    2267    2268    2269    2270    2271    2272    2273    2274    2275
    2276    2266    2267    2268    2269    2272    2273    2274    2267    2268
    2269    2270    2271    2272    2273    2274    2268    2269    2270    2271
    2272    2269    2270    2271    2272    2270    2271    2272    2271       0
    2273    2274    2275    2276    2277    2278    2289    2274    2275    2276
    2275    2276    2277    2278    2279    2280    2281    2289    2290    2291
    2276    2277    2278    2289    2277    2278    2279    2280    2281    2282
    2283    2284    2289    2290    2291    2292    2293    2278    2279    2280
    2281    2289    2290    2291    2279    2280    2281    2282    2283    2284
    2285    2289    2290    2291    2280    2281    2282    2283    2284    2289
    2281    2282    2283    2284    2289    2282    2283    2284    2285    2286
    2287    2288    2289    2283    2284    2285    2284    2285    2285    2286
    2287    2288    2286    2287    2288    2287    2288    2288       0    2290
    2291    2292    2293    2294    2295    2308    2291    2292    2293    2292
    2293    2294    2295    2296    2297    2298    2308    2309    2310    2293
    2294    2295    2308    2294    2295    2296    2297    2298    2299    2300
    2304    2308    2309    2310    2311    2312    2295    2296    2297    2298
    2308    2309    2310    2296    2297    2298    2299    2300    2301    2302
    2303    2304    2305    2306    2307    2308    2309    2310    2297    2298
    2299    2300    2304    2308    2298    2299    2300    2304    2308    2299
    2300    2301    2302    2303    2304    2305    2306    2307    2308    2300
    2301    2302    2303    2304    2305    2306    2307    2301    2302    2303
    2304    2305    2306    2307    2302    2303    2304    2303    2304    2304
    2305    2306    2307    2306    2307    2307       0    2309    2310    2311
    2312    2313    2314    2322    2310    2311    2312    2311    2312    2313
    2314    2315    2316    2317    2322    2323    2324    2312    2313    2314
    2322    2313    2314    2315    2316    2317    2318    2319    2322    2323
    2324    2325    2326    2314    2315    2316    2317    2322    2323    2324
    2315    2316    2317    2318    2319    2320    2321    2322    2323    2324
    2316    2317    2318    2319    2322    2317    2318    2319    2322    2318
    2319    2320    2321    2322    2319    2320    2321    2320    2321    2321
       0    2323    2324    2325    2326    2327    2328    2341    2324    2325
    2326    2325    2326    2327    2328    2329    2330    2331    2341    2342
    2343    2326    2327    2328    2341    2327    2328    2329    2330    2331
    2332    2333    2337    2341    2342    2343    2344    2345    2328    2329
    2330    2331    2341    2342    2343    2329    2330    2331    2332    2333
    2334    2335    2336    2337    2338    2339    2340    2341    2342    2343
    2330    2331    2332    2333    2337    2341    2331    2332    2333    2337
    2341    2332    2333    2334    2335    2336    2337    2338    2339    2340
    2341    2333    2334    2335    2336    2337    2338    2339    2340    2334
    2335    2336    2337    2338    2339    2340    2335    2336    2337    2336
    2337    2337    2338    2339    2340    2339    2340    2340       0    2342
    2343    2344    2345    2346    2347    2355    2343    2344    2345    2344
    2345    2346    2347    2348    2349    2350    2355    2356    2357    2345
    2346    2347    2355    2346    2347    2348    2349    2350    2351    2352
    2355    2356    2357    2358    2359    2347    2348    2349    2350    2355
    2356    2357    2348    2349    2350    2351    2352    2353    2354    2355
    2356    2357    2349    2350    2351    2352    2355    2350    2351    2352
    2355    2351    2352    2353    2354    2355    2352    2353    2354    2353
    2354    2354       0    2356    2357    2358    2359    2360    2361    2374
    2357    2358    2359    2358    2359    2360    2361    2362    2363    2364
    2374    2375    2376    2359    2360    2361    2374    2360    2361    2362
    2363    2364    2365    2366    2370    2374    2375    2376    2377    2378
    2361    2362    2363    2364    2374    2375    2376    2362    2363    2364
    2365    2366    2367    2368    2369    2370    2371    2372    2373    2374
    2375    2376    2363    2364    2365    2366    2370    2374    2364    2365
    2366    2370    2374    2365    2366    2367    2368    2369    2370    2371
    2372    2373    2374    2366    2367    2368    2369    2370    2371    2372
    2373    2367    2368    2369    2370    2371    2372    2373    2368    2369
    2370    2369    2370    2370    2371    2372    2373    2372    2373    2373
       0    2375    2376    2377    2378    2379    2380    2386    2376    2377
    2378    2377    2378    2379    2380    2381    2382    2383    2386    2387
    2388    2378    2379    2380    2386    2379    2380    2381    2382    2383
    2384    2385    2386    2387    2388    2389    2390    2380    2381    2382
    2383    2386    2387    2388    2381    2382    2383    2384    2385    2386
    2387    2388    2382    2383    2384    2385    2386    2383    2384    2385
    2386    2384    2385    2386    2385       0    2387    2388    2389    2390
    2391    2392    2402    2388    2389    2390    2389    2390    2391    2392
    2393    2394    2398    2402    2403    2404    2390    2391    2392    2402
    2391    2392    2393    2394    2395    2396    2397    2398    2399    2400
    2401    2402    2403    2404    2405    2406    2392    2393    2394    2398
    2402    2403    2404    2393    2394    2395    2396    2397    2398    2399
    2400    2401    2402    2403    2404    2394    2395    2396    2397    2398
    2399    2400    2401    2402    2395    2396    2397    2398    2399    2400
    2401    2402    2396    2397    2398    2397    2398    2398    2399    2400
    2401    2402    2400    2401    2401       0    2403    2404    2405    2406
    2407    2408    2419    2404    2405    2406    2405    2406    2407    2408
    2409    2410    2411    2419    2420    2421    2406    2407    2408    2419
    2407    2408    2409    2410    2411    2412    2413    2414    2419    2420
    2421    2422    2423    2408    2409    2410    2411    2419    2420    2421
    2409    2410    2411    2412    2413    2414    2415    2416    2419    2420
    2421    2410    2411    2412    2413    2414    2419    2411    2412    2413
    2414    2419    2412    2413    2414    2415    2416    2417    2418    2419
    2413    2414    2415    2416    2414    2415    2416    2415    2416    2417
    2418    2416    2417    2418    2417    2418    2418       0    2420    2421
    2422    2423    2424    2425    2429    2421    2422    2423    2422    2423
    2424    2425    2426    2427    2428    2429    2430    2431    2423    2424
    2425    2429    2424    2425    2426    2427    2428    2429    2430    2431
    2432    2433    2425    2426    2427    2428    2429    2430    2431    2426
    2427    2428    2429    2430    2431    2427    2428    2429    2428    2429
    2429    2430    2431    2432    2433    2434    2435    2448    2431    2432
    2433    2432    2433    2434    2435    2436    2437    2441    2448    2449
    2450    2433    2434    2435    2448    2434    2435    2436    2437    2438
    2439    2440    2441    2442    2443    2444    2448    2449    2450    2451
    2452    2435    2436    2437    2441    2448    2449    2450    2436    2437
    2438    2439    2440    2441    2442    2443    2444    2445    2446    2447
    2448    2449    2450    2437    2438    2439    2440    2441    2442    2443
    2444    2448    2438    2439    2440    2441    2442    2443    2444    2448
    2439    2440    2441    2440    2441    2441    2442    2443    2444    2445
    2446    2447    2448    2443    2444    2445    2446    2447    2444    2445
    2446    2447    2445    2446    2447    2446    2447    2447       0    2449
    2450    2451    2452    2453    2454    2455    2450    2451    2452    2451
    2452    2453    2454    2455    2456    2457    2452    2453    2454    2455
    2453    2454    2455    2456    2457    2458    2459    2454    2455    2456
    2457    2455    2456    2457    2456    2457    2458    2459    2460    2461
    2477    2457    2458    2459    2458    2459    2460    2461    2462    2463
    2464    2477    2478    2479    2459    2460    2461    2477    2460    2461
    2462    2463    2464    2465    2466    2467    2477    2478    2479    2480
    2481    2461    2462    2463    2464    2477    2478    2479    2462    2463
    2464    2465    2466    2467    2468    2469    2470    2477    2478    2479
    2463    2464    2465    2466    2467    2477    2464    2465    2466    2467
    2477    2465    2466    2467    2468    2469    2470    2471    2472    2473
    2477    2466    2467    2468    2469    2470    2467    2468    2469    2470
    2468    2469    2470    2471    2472    2473    2474    2475    2476    2469
    2470    2471    2472    2473    2470    2471    2472    2473    2471    2472
    2473    2474    2475    2476    2472    2473    2474    2475    2476    2473
    2474    2475    2476    2474    2475    2476    2475    2476    2476       0
    2478    2479    2480    2481    2482    2483    2489    2479    2480    2481
    2480    2481    2482    2483    2484    2485    2486    2489    2490    2491
    2481    2482    2483    2489    2482    2483    2484    2485    2486    2487
    2488    2489    2490    2491    2492    2493    2483    2484    2485    2486
    2489    2490    2491    2484    2485    2486    2487    2488    2489    2490
    2491    2485    2486    2487    2488    2489    2486    2487    2488    2489
    2487    2488    2489    2488       0    2490    2491    2492    2493    2494
    2495    2508    2491    2492    2493    2492    2493    2494    2495    2496
    2497    2501    2508    2509    2510    2493    2494    2495    2508    2494
    2495    2496    2497    2498    2499    2500    2501    2502    2503    2504
    2508    2509    2510    2511    2512    2495    2496    2497    2501    2508
    2509    2510    2496    2497    2498    2499    2500    2501    2502    2503
    2504    2505    2506    2507    2508    2509    2510    2497    2498    2499
    2500    2501    2502    2503    2504    2508    2498    2499    2500    2501
    2502    2503    2504    2508    2499    2500    2501    2500    2501    2501
    2502    2503    2504    2505    2506    2507    2508    2503    2504    2505
    2506    2507    2504    2505    2506    2507    2505    2506    2507    2506
    2507    2507       0    2509    2510    2511    2512    2513    2514    2527
    2510    2511    2512    2511    2512    2513    2514    2515    2516    2517
    2527    2528    2529    2512    2513    2514    2527    2513    2514    2515
    2516    2517    2518    2519    2523    2527    2528    2529    2530    2531
    2514    2515    2516    2517    2527    2528    2529    2515    2516    2517
    2518    2519    2520    2521    2522    2523    2524    2525    2526    2527
    2528    2529    2516    2517    2518    2519    2523    2527    2517    2518
    2519    2523    2527    2518    2519    2520    2521    2522    2523    2524
    2525    2526    2527    2519    2520    2521    2522    2523    2524    2525
    2526    2520    2521    2522    2523    2524    2525    2526    2521    2522
    2523    2522    2523    2523    2524    2525    2526    2525    2526    2526
       0    2528    2529    2530    2531    2532    2533    2544    2529    2530
    2531    2530    2531    2532    2533    2534    2535    2536    2544    2545
    2546    2531    2532    2533    2544    2532    2533    2534    2535    2536
    2537    2538    2539    2544    2545    2546    2547    2556    2533    2534
    2535    2536    2544    2545    2546    2534    2535    2536    2537    2538
    2539    2540    2541    2544    2545    2546    2535    2536    2537    2538
    2539    2544    2536    2537    2538    2539    2544    2537    2538    2539
    2540    2541    2542    2543    2544    2538    2539    2540    2541    2539
    2540    2541    2540    2541    2542    2543    2541    2542    2543    2542
    2543    2543       0    2545    2546    2547    2548    2549    2550    2553
    2556    2557    2558    2546    2547    2556    2547    2548    2549    2550
    2551    2552    2553    2554    2555    2556    2557    2558    2559    2560
    2548    2549    2550    2551    2552    2553    2554    2555    2556    2557
    2558    2549    2550    2551    2552    2553    2556    2550    2551    2552
    2553    2556    2551    2552    2553    2554    2555    2556    2557    2558
    2552    2553    2554    2555    2556    2553    2554    2555    2556    2554
    2555    2556    2557    2558    2559    2560    2555    2556    2557    2558
    2556    2557    2558    2557    2558    2559    2560    2561    2562    2558
    2559    2560    2559    2560    2561    2562    2563    2564    2565    2560
    2561    2562    2561    2562    2563    2564    2565    2566    2567    2562
    2563    2564    2565    2563    2564    2565    2566    2567    2568    2569
    2564    2565    2566    2567    2565    2566    2567    2566    2567    2568
    2569    2570    2571    2577    2567    2568    2569    2568    2569    2570
    2571    2572    2573    2574    2577    2578    2579    2569    2570    2571
    2577    2570    2571    2572    2573    2574    2575    2576    2577    2578
    2579    2580    2589    2571    2572    2573    2574    2577    2578    2579
    2572    2573    2574    2575    2576    2577    2578    2579    2573    2574
    2575    2576    2577    2574    2575    2576    2577    2575    2576    2577
    2576       0    2578    2579    2580    2581    2582    2583    2586    2589
    2590    2591    2579    2580    2589    2580    2581    2582    2583    2584
    2585    2586    2587    2588    2589    2590    2591    2592    2593    2581
    2582    2583    2584    2585    2586    2587    2588    2589    2590    2591
    2582    2583    2584    2585    2586    2589    2583    2584    2585    2586
    2589    2584    2585    2586    2587    2588    2589    2590    2591    2585
    2586    2587    2588    2589    2586    2587    2588    2589    2587    2588
    2589    2590    2591    2592    2593    2588    2589    2590    2591    2589
    2590    2591    2590    2591    2592    2593    2594    2595    2591    2592
    2593    2592    2593    2594    2595    2596    2597    2598    2593    2594
    2595    2594    2595    2596    2597    2598    2599    2600    2595    2596
    2597    2598    2596    2597    2598    2599    2600    2601    2602    2597
    2598    2599    2600    2598    2599    2600    2599    2600    2601    2602
    2603    2604    2622    2600    2601    2602    2601    2602    2603    2604
    2605    2606    2607    2622    2623    2624    2602    2603    2604    2622
    2603    2604    2605    2606    2607    2608    2621    2622    2623    2624
    2625    2626    2604    2605    2606    2607    2622    2623    2624    2605
    2606    2607    2608    2609    2610    2612    2619    2621    2622    2623
    2624    2606    2607    2608    2621    2622    2607    2608    2621    2622
    2608    2609    2610    2611    2612    2613    2617    2619    2620    2621
    2622    2609    2610    2611    2612    2613    2619    2621    2610    2611
    2612    2621    2611    2612    2613    2614    2615    2619    2621    2612
    2613    2621    2613    2614    2615    2616    2617    2619    2620    2621
    2614    2615    2616    2617    2618    2619    2621    2615    2616    2617
    2621    2616    2617    2618    2619    2620    2621    2617    2618    2619
    2618    2619    2620    2621    2619    2620    2621    2620    2621    2621
       0    2623    2624    2625    2626    2627    2628    2638    2624    2625
    2626    2625    2626    2627    2628    2629    2630    2634    2638    2639
    2640    2626    2627    2628    2638    2627    2628    2629    2630    2631
    2632    2633    2634    2635    2636    2637    2638    2639    2640    2641
    2642    2628    2629    2630    2634    2638    2639    2640    2629    2630
    2631    2632    2633    2634    2635    2636    2637    2638    2639    2640
    2630    2631    2632    2633    2634    2635    2636    2637    2638    2631
    2632    2633    2634    2635    2636    2637    2638    2632    2633    2634
    2633    2634    2634    2635    2636    2637    2638    2636    2637    2637
       0    2639    2640    2641    2642    2643    2644    2652    2640    2641
    2642    2641    2642    2643    2644    2645    2646    2647    2652    2653
    2654    2642    2643    2644    2652    2643    2644    2645    2646    2647
    2648    2649    2652    2653    2654    2655    2656    2644    2645    2646
    2647    2652    2653    2654    2645    2646    2647    2648    2649    2650
    2651    2652    2653    2654    2646    2647    2648    2649    2652    2647
    2648    2649    2652    2648    2649    2650    2651    2652    2649    2650
    2651    2650    2651    2651       0    2653    2654    2655    2656    2657
    2658    2668    2654    2655    2656    2655    2656    2657    2658    2659
    2660    2664    2668    2669    2670    2656    2657    2658    2668    2657
    2658    2659    2660    2661    2662    2663    2664    2665    2666    2667
    2668    2669    2670    2671    2672    2658    2659    2660    2664    2668
    2669    2670    2659    2660    2661    2662    2663    2664    2665    2666
    2667    2668    2669    2670    2660    2661    2662    2663    2664    2665
    2666    2667    2668    2661    2662    2663    2664    2665    2666    2667
    2668    2662    2663    2664    2663    2664    2664    2665    2666    2667
    2668    2666    2667    2667       0    2669    2670    2671    2672    2673
    2674    2682    2670    2671    2672    2671    2672    2673    2674    2675
    2676    2680    2682    2683    2684    2672    2673    2674    2682    2673
    2674    2675    2676    2677    2678    2679    2680    2681    2682    2683
    2684    2685    2694    2674    2675    2676    2680    2682    2683    2684
    2675    2676    2677    2678    2679    2680    2681    2682    2683    2684
    2676    2677    2678    2679    2680    2681    2682    2677    2678    2679
    2680    2681    2682    2678    2679    2680    2679    2680    2680    2681
    2682       0    2683    2684    2685    2686    2687    2688    2691    2694
    2695    2696    2684    2685    2694    2685    2686    2687    2688    2689
    2690    2691    2692    2693    2694    2695    2696    2697    2698    2686
    2687    2688    2689    2690    2691    2692    2693    2694    2695    2696
    2687    2688    2689    2690    2691    2694    2688    2689    2690    2691
    2694    2689    2690    2691    2692    2693    2694    2695    2696    2690
    2691    2692    2693    2694    2691    2692    2693    2694    2692    2693
    2694    2695    2696    2697    2698    2693    2694    2695    2696    2694
    2695    2696    2695    2696    2697    2698    2699    2700    2696    2697
    2698    2697    2698    2699    2700    2701    2702    2712    2698    2699
    2700    2699    2700    2701    2702    2703    2704    2708    2712    2713
    2714    2700    2701    2702    2712    2701    2702    2703    2704    2705
    2706    2707    2708    2709    2710    2711    2712    2713    2714    2715
    2716    2702    2703    2704    2708    2712    2713    2714    2703    2704
    2705    2706    2707    2708    2709    2710    2711    2712    2713    2714
    2704    2705    2706    2707    2708    2709    2710    2711    2712    2705
    2706    2707    2708    2709    2710    2711    2712    2706    2707    2708
    2707    2708    2708    2709    2710    2711    2712    2710    2711    2711
       0    2713    2714    2715    2716    2717    2718    2733    2714    2715
    2716    2715    2716    2717    2718    2719    2720    2721    2733    2734
    2735    2716    2717    2718    2733    2717    2718    2719    2720    2721
    2722    2731    2733    2734    2735    2736    2745    2718    2719    2720
    2721    2733    2734    2735    2719    2720    2721    2722    2723    2724
    2729    2731    2732    2733    2734    2735    2720    2721    2722    2731
    2733    2721    2722    2731    2733    2722    2723    2724    2725    2726
    2729    2730    2731    2732    2733    2723    2724    2725    2726    2727
    2729    2731    2732    2724    2725    2726    2731    2725    2726    2727
    2728    2729    2730    2731    2726    2727    2729    2727    2728    2729
    2730    2731    2732    2728    2729    2730    2731    2729    2730    2731
    2732    2731    2732    2732       0    2734    2735    2736    2737    2738
    2739    2742    2745    2746    2747    2735    2736    2745    2736    2737
    2738    2739    2740    2741    2742    2743    2744    2745    2746    2747
    2748    2749    2737    2738    2739    2740    2741    2742    2743    2744
    2745    2746    2747    2738    2739    2740    2741    2742    2745    2739
    2740    2741    2742    2745    2740    2741    2742    2743    2744    2745
    2746    2747    2741    2742    2743    2744    2745    2742    2743    2744
    2745    2743    2744    2745    2746    2747    2748    2749    2744    2745
    2746    2747    2745    2746    2747    2746    2747    2748    2749    2750
    2751    2747    2748    2749    2748    2749    2750    2751    2752    2753
    2754    2749    2750    2751    2750    2751    2752    2753    2754    2755
    2756    2751    2752    2753    2754    2752    2753    2754    2755    2756
    2757    2758    2753    2754    2755    2756    2754    2755    2756    2755
    2756    2757    2758    2759    2760    2761    2756    2757    2758    2757
    2758    2759    2760    2761    2762    2763    2758    2759    2760    2761
    2759    2760    2761    2762    2763    2764    2765    2760    2761    2762
    2763    2761    2762    2763    2762    2763    2764    2765    2766    2767
    2773    2763    2764    2765    2764    2765    2766    2767    2768    2769
    2770    2773    2774    2775    2765    2766    2767    2773    2766    2767
    2768    2769    2770    2771    2772    2773    2774    2775    2776    2777
    2767    2768    2769    2770    2773    2774    2775    2768    2769    2770
    2771    2772    2773    2774    2775    2769    2770    2771    2772    2773
    2770    2771    2772    2773    2771    2772    2773    2772       0    2774
    2775    2776    2777    2778    2779    2788    2775    2776    2777    2776
    2777    2778    2779    2780    2781    2782    2788    2789    2790    2777
    2778    2779    2788    2778    2779    2780    2781    2782    2783    2784
    2785    2788    2789    2790    2791    2792    2779    2780    2781    2782
    2788    2789    2790    2780    2781    2782    2783    2784    2785    2786
    2787    2788    2789    2790    2781    2782    2783    2784    2785    2788
    2782    2783    2784    2785    2788    2783    2784    2785    2786    2787
    2788    2784    2785    2786    2787    2785    2786    2787    2786    2787
    2787       0    2789    2790    2791    2792    2793    2794    2803    2790
    2791    2792    2791    2792    2793    2794    2795    2796    2797    2803
    2804    2805    2792    2793    2794    2803    2793    2794    2795    2796
    2797    2798    2799    2800    2803    2804    2805    2806    2807    2794
    2795    2796    2797    2803    2804    2805    2795    2796    2797    2798
    2799    2800    2801    2802    2803    2804    2805    2796    2797    2798
    2799    2800    2803    2797    2798    2799    2800    2803    2798    2799
    2800    2801    2802    2803    2799    2800    2801    2802    2800    2801
    2802    2801    2802    2802       0    2804    2805    2806    2807    2808
    2809    2824    2805    2806    2807    2806    2807    2808    2809    2810
    2811    2812    2824    2825    2826    2807    2808    2809    2824    2808
    2809    2810    2811    2812    2813    2822    2824    2825    2826    2827
    2828    2809    2810    2811    2812    2824    2825    2826    2810    2811
    2812    2813    2814    2815    2820    2822    2823    2824    2825    2826
    2811    2812    2813    2822    2824    2812    2813    2822    2824    2813
    2814    2815    2816    2817    2820    2821    2822    2823    2824    2814
    2815    2816    2817    2818    2820    2822    2823    2815    2816    2817
    2822    2816    2817    2818    2819    2820    2821    2822    2817    2818
    2820    2818    2819    2820    2821    2822    2823    2819    2820    2821
    2822    2820    2821    2822    2823    2822    2823    2823       0    2825
    2826    2827    2828    2829    2830    2834    2826    2827    2828    2827
    2828    2829    2830    2831    2832    2833    2834    2835    2836    2828
    2829    2830    2834    2829    2830    2831    2832    2833    2834    2835
    2836    2837    2838    2830    2831    2832    2833    2834    2835    2836
    2831    2832    2833    2834    2835    2836    2832    2833    2834    2833
    2834    2834    2835    2836    2837    2838    2839    2840    2855    2836
    2837    2838    2837    2838    2839    2840    2841    2842    2843    2855
    2856    2857    2838    2839    2840    2855    2839    2840    2841    2842
    2843    2844    2853    2855    2856    2857    2858    2859    2840    2841
    2842    2843    2855    2856    2857    2841    2842    2843    2844    2845
    2846    2851    2853    2854    2855    2856    2857    2842    2843    2844
    2853    2855    2843    2844    2853    2855    2844    2845    2846    2847
    2848    2851    2852    2853    2854    2855    2845    2846    2847    2848
    2849    2851    2853    2854    2846    2847    2848    2853    2847    2848
    2849    2850    2851    2852    2853    2848    2849    2851    2849    2850
    2851    2852    2853    2854    2850    2851    2852    2853    2851    2852
    2853    2854    2853    2854    2854       0    2856    2857    2858    2859
    2860    2861    2871    2857    2858    2859    2858    2859    2860    2861
    2862    2863    2867    2871    2872    2873    2859    2860    2861    2871
    2860    2861    2862    2863    2864    2865    2866    2867    2868    2869
    2870    2871    2872    2873    2874    2875    2861    2862    2863    2867
    2871    2872    2873    2862    2863    2864    2865    2866    2867    2868
    2869    2870    2871    2872    2873    2863    2864    2865    2866    2867
    2868    2869    2870    2871    2864    2865    2866    2867    2868    2869
    2870    2871    2865    2866    2867    2866    2867    2867    2868    2869
    2870    2871    2869    2870    2870       0    2872    2873    2874    2875
    2876    2877    2891    2873    2874    2875    2874    2875    2876    2877
    2878    2879    2880    2891    2892    2893    2875    2876    2877    2891
    2876    2877    2878    2879    2880    2881    2889    2891    2892    2893
    2894    2895    2877    2878    2879    2880    2891    2892    2893    2878
    2879    2880    2881    2882    2883    2887    2889    2890    2891    2892
    2893    2879    2880    2881    2889    2891    2880    2881    2889    2891
    2881    2882    2883    2884    2885    2887    2888    2889    2890    2891
    2882    2883    2884    2885    2886    2887    2889    2890    2883    2884
    2885    2889    2884    2885    2886    2887    2888    2889    2885    2886
    2887    2886    2887    2888    2889    2890    2887    2888    2889    2888
    2889    2890    2889    2890    2890       0    2892    2893    2894    2895
    2896    2897    2912    2893    2894    2895    2894    2895    2896    2897
    2898    2899    2900    2912    2913    2914    2895    2896    2897    2912
    2896    2897    2898    2899    2900    2901    2910    2912    2913    2914
    2915    2916    2897    2898    2899    2900    2912    2913    2914    2898
    2899    2900    2901    2902    2903    2908    2910    2911    2912    2913
    2914    2899    2900    2901    2910    2912    2900    2901    2910    2912
    2901    2902    2903    2904    2905    2908    2909    2910    2911    2912
    2902    2903    2904    2905    2906    2908    2910    2911    2903    2904
    2905    2910    2904    2905    2906    2907    2908    2909    2910    2905
    2906    2908    2906    2907    2908    2909    2910    2911    2907    2908
    2909    2910    2908    2909    2910    2911    2910    2911    2911       0
    2913    2914    2915    2916    2917    2918    2929    2914    2915    2916
    2915    2916    2917    2918    2919    2920    2921    2929    2930    2931
    2916    2917    2918    2929    2917    2918    2919    2920    2921    2922
    2923    2924    2929    2930    2931    2932    2933    2918    2919    2920
    2921    2929    2930    2931    2919    2920    2921    2922    2923    2924
    2925    2926    2929    2930    2931    2920    2921    2922    2923    2924
    2929    2921    2922    2923    2924    2929    2922    2923    2924    2925
    2926    2927    2928    2929    2923    2924    2925    2926    2924    2925
    2926    2925    2926    2927    2928    2926    2927    2928    2927    2928
    2928       0    2930    2931    2932    2933    2934    2935    2939    2931
    2932    2933    2932    2933    2934    2935    2936    2937    2938    2939
    2940    2941    2933    2934    2935    2939    2934    2935    2936    2937
    2938    2939    2940    2941    2942    2943    2935    2936    2937    2938
    2939    2940    2941    2936    2937    2938    2939    2940    2941    2937
    2938    2939    2938    2939    2939    2940    2941    2942    2943    2944
    2945    2963    2941    2942    2943    2942    2943    2944    2945    2946
    2947    2948    2963    2964    2965    2943    2944    2945    2963    2944
    2945    2946    2947    2948    2949    2950    2951    2963    2964    2965
    2966    2967    2945    2946    2947    2948    2963    2964    2965    2946
    2947    2948    2949    2950    2951    2952    2953    2954    2963    2964
    2965    2947    2948    2949    2950    2951    2963    2948    2949    2950
    2951    2963    2949    2950    2951    2952    2953    2954    2955    2956
    2963    2950    2951    2952    2953    2954    2951    2952    2953    2954
    2952    2953    2954    2955    2956    2957    2960    2953    2954    2955
    2956    2954    2955    2956    2955    2956    2957    2958    2959    2960
    2961    2962    2956    2957    2960    2957    2958    2959    2960    2961
    2962    2958    2959    2960    2961    2962    2959    2960    2960    2961
    2962    2962       0    2964    2965    2966    2967    2968    2969    2979
    2965    2966    2967    2966    2967    2968    2969    2970    2971    2975
    2979    2980    2981    2967    2968    2969    2979    2968    2969    2970
    2971    2972    2973    2974    2975    2976    2977    2978    2979    2980
    2981    2982    2983    2969    2970    2971    2975    2979    2980    2981
    2970    2971    2972    2973    2974    2975    2976    2977    2978    2979
    2980    2981    2971    2972    2973    2974    2975    2976    2977    2978
    2979    2972    2973    2974    2975    2976    2977    2978    2979    2973
    2974    2975    2974    2975    2975    2976    2977    2978    2979    2977
    2978    2978       0    2980    2981    2982    2983    2984    2985    2998
    2981    2982    2983    2982    2983    2984    2985    2986    2987    2988
    2998    2999    3000    2983    2984    2985    2998    2984    2985    2986
    2987    2988    2989    2990    2994    2998    2999    3000    3001    3002
    2985    2986    2987    2988    2998    2999    3000    2986    2987    2988
    2989    2990    2991    2992    2993    2994    2995    2996    2997    2998
    2999    3000    2987    2988    2989    2990    2994    2998    2988    2989
    2990    2994    2998    2989    2990    2991    2992    2993    2994    2995
    2996    2997    2998    2990    2991    2992    2993    2994    2995    2996
    2997    2991    2992    2993    2994    2995    2996    2997    2992    2993
    2994    2993    2994    2994    2995    2996    2997    2996    2997    2997
       0    2999    3000    3001    3002    3003    3004    3017    3000    3001
    3002    3001    3002    3003    3004    3005    3006    3010    3017    3018
    3019    3002    3003    3004    3017    3003    3004    3005    3006    3007
    3008    3009    3010    3011    3012    3013    3017    3018    3019    3020
    3021    3004    3005    3006    3010    3017    3018    3019    3005    3006
    3007    3008    3009    3010    3011    3012    3013    3014    3015    3016
    3017    3018    3019    3006    3007    3008    3009    3010    3011    3012
    3013    3017    3007    3008    3009    3010    3011    3012    3013    3017
    3008    3009    3010    3009    3010    3010    3011    3012    3013    3014
    3015    3016    3017    3012    3013    3014    3015    3016    3013    3014
    3015    3016    3014    3015    3016    3015    3016    3016       0    3018
    3019    3020    3021    3022    3023    3039    3019    3020    3021    3020
    3021    3022    3023    3024    3025    3026    3039    3040    3041    3021
    3022    3023    3039    3022    3023    3024    3025    3026    3027    3028
    3029    3039    3040    3041    3042    3043    3023    3024    3025    3026
    3039    3040    3041    3024    3025    3026    3027    3028    3029    3030
    3031    3032    3039    3040    3041    3025    3026    3027    3028    3029
    3039    3026    3027    3028    3029    3039    3027    3028    3029    3030
    3031    3032    3033    3034    3035    3039    3028    3029    3030    3031
    3032    3029    3030    3031    3032    3030    3031    3032    3033    3034
    3035    3036    3037    3038    3031    3032    3033    3034    3035    3032
    3033    3034    3035    3033    3034    3035    3036    3037    3038    3034
    3035    3036    3037    3038    3035    3036    3037    3038    3036    3037
    3038    3037    3038    3038       0    3040    3041    3042    3043    3044
    3045    3049    3041    3042    3043    3042    3043    3044    3045    3046
    3047    3048    3049    3050    3051    3043    3044    3045    3049    3044
    3045    3046    3047    3048    3049    3050    3051    3052    3053    3045
    3046    3047    3048    3049    3050    3051    3046    3047    3048    3049
    3050    3051    3047    3048    3049    3048    3049    3049    3050    3051
    3052    3053    3054    3055    3056    3051    3052    3053    3052    3053
    3054    3055    3056    3057    3058    3053    3054    3055    3056    3054
    3055    3056    3057    3058    3059    3060    3055    3056    3057    3058
    3056    3057    3058    3057    3058    3059    3060    3061    3062    3068
    3058    3059    3060    3059    3060    3061    3062    3063    3064    3065
    3068    3069    3070    3060    3061    3062    3068    3061    3062    3063
    3064    3065    3066    3067    3068    3069    3070    3071    3072    3062
    3063    3064    3065    3068    3069    3070    3063    3064    3065    3066
    3067    3068    3069    3070    3064    3065    3066    3067    3068    3065
    3066    3067    3068    3066    3067    3068    3067       0    3069    3070
    3071    3072    3073    3074    3085    3070    3071    3072    3071    3072
    3073    3074    3075    3076    3077    3085    3086    3087    3072    3073
    3074    3085    3073    3074    3075    3076    3077    3078    3079    3080
    3085    3086    3087    3088    3089    3074    3075    3076    3077    3085
    3086    3087    3075    3076    3077    3078    3079    3080    3081    3085
    3086    3087    3076    3077    3078    3079    3080    3085    3077    3078
    3079    3080    3085    3078    3079    3080    3081    3082    3083    3084
    3085    3079    3080    3081    3080    3081    3081    3082    3083    3084
    3082    3083    3084    3083    3084    3084       0    3086    3087    3088
    3089    3090    3091    3095    3087    3088    3089    3088    3089    3090
    3091    3092    3093    3094    3095    3096    3097    3089    3090    3091
    3095    3090    3091    3092    3093    3094    3095    3096    3097    3098
    3099    3091    3092    3093    3094    3095    3096    3097    3092    3093
    3094    3095    3096    3097    3093    3094    3095    3094    3095    3095
    3096    3097    3098    3099    3100    3101    3107    3097    3098    3099
    3098    3099    3100    3101    3102    3103    3104    3107    3108    3109
    3099    3100    3101    3107    3100    3101    3102    3103    3104    3105
    3106    3107    3108    3109    3110    3111    3101    3102    3103    3104
    3107    3108    3109    3102    3103    3104    3105    3106    3107    3108
    3109    3103    3104    3105    3106    3107    3104    3105    3106    3107
    3105    3106    3107    3106       0    3108    3109    3110    3111    3112
    3113    3126    3109    3110    3111    3110    3111    3112    3113    3114
    3115    3116    3126    3127    3128    3111    3112    3113    3126    3112
    3113    3114    3115    3116    3117    3118    3122    3126    3127    3128
    3129    3130    3113    3114    3115    3116    3126    3127    3128    3114
    3115    3116    3117    3118    3119    3120    3121    3122    3123    3124
    3125    3126    3127    3128    3115    3116    3117    3118    3122    3126
    3116    3117    3118    3122    3126    3117    3118    3119    3120    3121
    3122    3123    3124    3125    3126    3118    3119    3120    3121    3122
    3123    3124    3125    3119    3120    3121    3122    3123    3124    3125
    3120    3121    3122    3121    3122    3122    3123    3124    3125    3124
    3125    3125       0    3127    3128    3129    3130    3131    3132    3136
    3128    3129    3130    3129    3130    3131    3132    3133    3134    3135
    3136    3137    3138    3130    3131    3132    3136    3131    3132    3133
    3134    3135    3136    3137    3138    3139    3140    3132    3133    3134
    3135    3136    3137    3138    3133    3134    3135    3136    3137    3138
    3134    3135    3136    3135    3136    3136    3137    3138    3139    3140
    3141    3142    3151    3138    3139    3140    3139    3140    3141    3142
    3143    3144    3145    3151    3152    3153    3140    3141    3142    3151
    3141    3142    3143    3144    3145    3146    3147    3148    3151    3152
    3153    3154    3155    3142    3143    3144    3145    3151    3152    3153
    3143    3144    3145    3146    3147    3148    3149    3150    3151    3152
    3153    3144    3145    3146    3147    3148    3151    3145    3146    3147
    3148    3151    3146    3147    3148    3149    3150    3151    3147    3148
    3149    3150    3148    3149    3150    3149    3150    3150       0    3152
    3153    3154    3155    3156    3157    3170    3153    3154    3155    3154
    3155    3156    3157    3158    3159    3160    3170    3171    3172    3155
    3156    3157    3170    3156    3157    3158    3159    3160    3161    3162
    3166    3170    3171    3172    3173    3182    3157    3158    3159    3160
    3170    3171    3172    3158    3159    3160    3161    3162    3163    3164
    3165    3166    3167    3168    3169    3170    3171    3172    3159    3160
    3161    3162    3166    3170    3160    3161    3162    3166    3170    3161
    3162    3163    3164    3165    3166    3167    3168    3169    3170    3162
    3163    3164    3165    3166    3167    3168    3169    3163    3164    3165
    3166    3167    3168    3169    3164    3165    3166    3165    3166    3166
    3167    3168    3169    3168    3169    3169       0    3171    3172    3173
    3174    3175    3176    3179    3182    3183    3184    3172    3173    3182
    3173    3174    3175    3176    3177    3178    3179    3180    3181    3182
    3183    3184    3185    3186    3174    3175    3176    3177    3178    3179
    3180    3181    3182    3183    3184    3175    3176    3177    3178    3179
    3182    3176    3177    3178    3179    3182    3177    3178    3179    3180
    3181    3182    3183    3184    3178    3179    3180    3181    3182    3179
    3180    3181    3182    3180    3181    3182    3183    3184    3185    3186
    3181    3182    3183    3184    3182    3183    3184    3183    3184    3185
    3186    3187    3188    3184    3185    3186    3185    3186    3187    3188
    3189    3190    3200    3186    3187    3188    3187    3188    3189    3190
    3191    3192    3196    3200    3201    3202    3188    3189    3190    3200
    3189    3190    3191    3192    3193    3194    3195    3196    3197    3198
    3199    3200    3201    3202    3203    3204    3190    3191    3192    3196
    3200    3201    3202    3191    3192    3193    3194    3195    3196    3197
    3198    3199    3200    3201    3202    3192    3193    3194    3195    3196
    3197    3198    3199    3200    3193    3194    3195    3196    3197    3198
    3199    3200    3194    3195    3196    3195    3196    3196    3197    3198
    3199    3200    3198    3199    3199       0    3201    3202    3203    3204
    3205    3206    3215    3202    3203    3204    3203    3204    3205    3206
    3207    3208    3209    3215    3216    3217    3204    3205    3206    3215
    3205    3206    3207    3208    3209    3210    3211    3212    3215    3216
    3217    3218    3219    3206    3207    3208    3209    3215    3216    3217
    3207    3208    3209    3210    3211    3212    3213    3214    3215    3216
    3217    3208    3209    3210    3211    3212    3215    3209    3210    3211
    3212    3215    3210    3211    3212    3213    3214    3215    3211    3212
    3213    3214    3212    3213    3214    3213    3214    3214       0    3216
    3217    3218    3219    3220    3221    3226    3217    3218    3219    3218
    3219    3220    3221    3222    3223    3224    3226    3227    3228    3219
    3220    3221    3226    3220    3221    3222    3223    3224    3225    3226
    3227    3228    3229    3230    3221    3222    3223    3224    3226    3227
    3228    3222    3223    3224    3225    3226    3227    3228    3223    3224
    3225    3226    3224    3225    3226    3225    3226       0    3227    3228
    3229    3230    3231    3232    3246    3228    3229    3230    3229    3230
    3231    3232    3233    3234    3235    3246    3247    3248    3230    3231
    3232    3246    3231    3232    3233    3234    3235    3236    3244    3246
    3247    3248    3249    3250    3232    3233    3234    3235    3246    3247
    3248    3233    3234    3235    3236    3237    3238    3242    3244    3245
    3246    3247    3248    3234    3235    3236    3244    3246    3235    3236
    3244    3246    3236    3237    3238    3239    3240    3242    3243    3244
    3245    3246    3237    3238    3239    3240    3241    3242    3244    3245
    3238    3239    3240    3244    3239    3240    3241    3242    3243    3244
    3240    3241    3242    3241    3242    3243    3244    3245    3242    3243
    3244    3243    3244    3245    3244    3245    3245       0    3247    3248
    3249    3250    3251    3252    3258    3248    3249    3250    3249    3250
    3251    3252    3253    3254    3255    3258    3259    3260    3250    3251
    3252    3258    3251    3252    3253    3254    3255    3256    3257    3258
    3259    3260    3261    3262    3252    3253    3254    3255    3258    3259
    3260    3253    3254    3255    3256    3257    3258    3259    3260    3254
    3255    3256    3257    3258    3255    3256    3257    3258    3256    3257
    3258    3257       0    3259    3260    3261    3262    3263    3264    3277
    3260    3261    3262    3261    3262    3263    3264    3265    3266    3267
    3277    3278    3279    3262    3263    3264    3277    3263    3264    3265
    3266    3267    3268    3269    3273    3277    3278    3279    3280    3281
    3264    3265    3266    3267    3277    3278    3279    3265    3266    3267
    3268    3269    3270    3271    3272    3273    3274    3275    3276    3277
    3278    3279    3266    3267    3268    3269    3273    3277    3267    3268
    3269    3273    3277    3268    3269    3270    3271    3272    3273    3274
    3275    3276    3277    3269    3270    3271    3272    3273    3274    3275
    3276    3270    3271    3272    3273    3274    3275    3276    3271    3272
    3273    3272    3273    3273    3274    3275    3276    3275    3276    3276
       0    3278    3279    3280    3281    3282    3283    3291    3279    3280
    3281    3280    3281    3282    3283    3284    3285    3289    3291    3292
    3293    3281    3282    3283    3291    3282    3283    3284    3285    3286
    3287    3288    3289    3290    3291    3292    3293    3294    3295    3283
    3284    3285    3289    3291    3292    3293    3284    3285    3286    3287
    3288    3289    3290    3291    3292    3293    3285    3286    3287    3288
    3289    3290    3291    3286    3287    3288    3289    3290    3291    3287
    3288    3289    3288    3289    3289    3290    3291       0    3292    3293
    3294    3295    3296    3297    3310    3293    3294    3295    3294    3295
    3296    3297    3298    3299    3303    3310    3311    3312    3295    3296
    3297    3310    3296    3297    3298    3299    3300    3301    3302    3303
    3304    3305    3306    3310    3311    3312    3313    3314    3297    3298
    3299    3303    3310    3311    3312    3298    3299    3300    3301    3302
    3303    3304    3305    3306    3307    3308    3309    3310    3311    3312
    3299    3300    3301    3302    3303    3304    3305    3306    3310    3300
    3301    3302    3303    3304    3305    3306    3310    3301    3302    3303
    3302    3303    3303    3304    3305    3306    3307    3308    3309    3310
    3305    3306    3307    3308    3309    3306    3307    3308    3309    3307
    3308    3309    3308    3309    3309       0    3311    3312    3313    3314
    3315    3316    3324    3312    3313    3314    3313    3314    3315    3316
    3317    3318    3319    3324    3325    3326    3314    3315    3316    3324
    3315    3316    3317    3318    3319    3320    3321    3324    3325    3326
    3327    3328    3316    3317    3318    3319    3324    3325    3326    3317
    3318    3319    3320    3321    3322    3323    3324    3325    3326    3318
    3319    3320    3321    3324    3319    3320    3321    3324    3320    3321
    3322    3323    3324    3321    3322    3323    3322    3323    3323       0
    3325    3326    3327    3328    3329    3330    3341    3326    3327    3328
    3327    3328    3329    3330    3331    3332    3333    3341    3342    3343
    3328    3329    3330    3341    3329    3330    3331    3332    3333    3334
    3339    3341    3342    3343    3344    3345    3330    3331    3332    3333
    3341    3342    3343    3331    3332    3333    3334    3335    3337    3339
    3340    3341    3342    3343    3332    3333    3334    3339    3341    3333
    3334    3339    3341    3334    3335    3336    3337    3338    3339    3340
    3341    3335    3336    3337    3338    3339    3340    3336    3337    3338
    3339    3340    3337    3338    3339    3338    3339    3340    3339    3340
    3340       0    3342    3343    3344    3345    3346    3347    3355    3343
    3344    3345    3344    3345    3346    3347    3348    3349    3350    3355
    3356    3357    3345    3346    3347    3355    3346    3347    3348    3349
    3350    3351    3352    3355    3356    3357    3358    3359    3347    3348
    3349    3350    3355    3356    3357    3348    3349    3350    3351    3352
    3353    3354    3355    3356    3357    3349    3350    3351    3352    3355
    3350    3351    3352    3355    3351    3352    3353    3354    3355    3352
    3353    3354    3353    3354    3354       0    3356    3357    3358    3359
    3360    3361    3374    3357    3358    3359    3358    3359    3360    3361
    3362    3363    3364    3374    3375    3376    3359    3360    3361    3374
    3360    3361    3362    3363    3364    3365    3366    3370    3374    3375
    3376    3377    3378    3361    3362    3363    3364    3374    3375    3376
    3362    3363    3364    3365    3366    3367    3368    3369    3370    3371
    3372    3373    3374    3375    3376    3363    3364    3365    3366    3370
    3374    3364    3365    3366    3370    3374    3365    3366    3367    3368
    3369    3370    3371    3372    3373    3374    3366    3367    3368    3369
    3370    3371    3372    3373    3367    3368    3369    3370    3371    3372
    3373    3368    3369    3370    3369    3370    3370    3371    3372    3373
    3372    3373    3373       0    3375    3376    3377    3378    3379    3380
    3388    3376    3377    3378    3377    3378    3379    3380    3381    3382
    3383    3388    3389    3390    3378    3379    3380    3388    3379    3380
    3381    3382    3383    3384    3385    3388    3389    3390    3391    3392
    3380    3381    3382    3383    3388    3389    3390    3381    3382    3383
    3384    3385    3386    3387    3388    3389    3390    3382    3383    3384
    3385    3388    3383    3384    3385    3388    3384    3385    3386    3387
    3388    3385    3386    3387    3386    3387    3387       0    3389    3390
    3391    3392    3393    3394    3402    3390    3391    3392    3391    3392
    3393    3394    3395    3396    3400    3402    3403    3404    3392    3393
    3394    3402    3393    3394    3395    3396    3397    3398    3399    3400
    3401    3402    3403    3404    3405    3406    3394    3395    3396    3400
    3402    3403    3404    3395    3396    3397    3398    3399    3400    3401
    3402    3403    3404    3396    3397    3398    3399    3400    3401    3402
    3397    3398    3399    3400    3401    3402    3398    3399    3400    3399
    3400    3400    3401    3402       0    3403    3404    3405    3406    3407
    3408    3416    3404    3405    3406    3405    3406    3407    3408    3409
    3410    3411    3416    3417    3418    3406    3407    3408    3416    3407
    3408    3409    3410    3411    3412    3413    3416    3417    3418    3419
    3420    3408    3409    3410    3411    3416    3417    3418    3409    3410
    3411    3412    3413    3414    3415    3416    3417    3418    3410    3411
    3412    3413    3416    3411    3412    3413    3416    3412    3413    3414
    3415    3416    3413    3414    3415    3414    3415    3415       0    3417
    3418    3419    3420    3421    3422    3440    3418    3419    3420    3419
    3420    3421    3422    3423    3424    3425    3440    3441    3442    3420
    3421    3422    3440    3421    3422    3423    3424    3425    3426    3427
    3428    3440    3441    3442    3443    3444    3422    3423    3424    3425
    3440    3441    3442    3423    3424    3425    3426    3427    3428    3429
    3430    3431    3440    3441    3442    3424    3425    3426    3427    3428
    3440    3425    3426    3427    3428    3440    3426    3427    3428    3429
    3430    3431    3432    3433    3440    3427    3428    3429    3430    3431
    3428    3429    3430    3431    3429    3430    3431    3432    3433    3434
    3437    3430    3431    3432    3433    3431    3432    3433    3432    3433
    3434    3435    3436    3437    3438    3439    3433    3434    3437    3434
    3435    3436    3437    3438    3439    3435    3436    3437    3438    3439
    3436    3437    3437    3438    3439    3439       0    3441    3442    3443
    3444    3445    3446    3461    3442    3443    3444    3443    3444    3445
    3446    3447    3448    3449    3461    3462    3463    3444    3445    3446
    3461    3445    3446    3447    3448    3449    3450    3459    3461    3462
    3463    3464    3465    3446    3447    3448    3449    3461    3462    3463
    3447    3448    3449    3450    3451    3452    3457    3459    3460    3461
    3462    3463    3448    3449    3450    3459    3461    3449    3450    3459
    3461    3450    3451    3452    3453    3454    3457    3458    3459    3460
    3461    3451    3452    3453    3454    3455    3457    3459    3460    3452
    3453    3454    3459    3453    3454    3455    3456    3457    3458    3459
    3454    3455    3457    3455    3456    3457    3458    3459    3460    3456
    3457    3458    3459    3457    3458    3459    3460    3459    3460    3460
       0    3462    3463    3464    3465    3466    3467    3485    3463    3464
    3465    3464    3465    3466    3467    3468    3469    3470    3485    3486
    3487    3465    3466    3467    3485    3466    3467    3468    3469    3470
    3471    3472    3473    3485    3486    3487    3488    3489    3467    3468
    3469    3470    3485    3486    3487    3468    3469    3470    3471    3472
    3473    3474    3475    3476    3485    3486    3487    3469    3470    3471
    3472    3473    3485    3470    3471    3472    3473    3485    3471    3472
    3473    3474    3475    3476    3477    3478    3485    3472    3473    3474
    3475    3476    3473    3474    3475    3476    3474    3475    3476    3477
    3478    3479    3482    3475    3476    3477    3478    3476    3477    3478
    3477    3478    3479    3480    3481    3482    3483    3484    3478    3479
    3482    3479    3480    3481    3482    3483    3484    3480    3481    3482
    3483    3484    3481    3482    3482    3483    3484    3484       0    3486
    3487    3488    3489    3490    3491    3504    3487    3488    3489    3488
    3489    3490    3491    3492    3493    3494    3504    3505    3506    3489
    3490    3491    3504    3490    3491    3492    3493    3494    3495    3496
    3500    3504    3505    3506    3507    3508    3491    3492    3493    3494
    3504    3505    3506    3492    3493    3494    3495    3496    3497    3498
    3499    3500    3501    3502    3503    3504    3505    3506    3493    3494
    3495    3496    3500    3504    3494    3495    3496    3500    3504    3495
    3496    3497    3498    3499    3500    3501    3502    3503    3504    3496
    3497    3498    3499    3500    3501    3502    3503    3497    3498    3499
    3500    3501    3502    3503    3498    3499    3500    3499    3500    3500
    3501    3502    3503    3502    3503    3503       0    3505    3506    3507
    3508    3509    3510    3511    3506    3507    3508    3507    3508    3509
    3510    3511    3512    3513    3508    3509    3510    3511    3509    3510
    3511    3512    3513    3514    3515    3510    3511    3512    3513    3511
    3512    3513    3512    3513    3514    3515    3516    3517    3522    3513
    3514    3515    3514    3515    3516    3517    3518    3519    3520    3522
    3523    3524    3515    3516    3517    3522    3516    3517    3518    3519
    3520    3521    3522    3523    3524    3525    3526    3517    3518    3519
    3520    3522    3523    3524    3518    3519    3520    3521    3522    3523
    3524    3519    3520    3521    3522    3520    3521    3522    3521    3522
       0    3523    3524    3525    3526    3527    3528    3541    3524    3525
    3526    3525    3526    3527    3528    3529    3530    3534    3541    3542
    3543    3526    3527    3528    3541    3527    3528    3529    3530    3531
    3532    3533    3534    3535    3536    3537    3541    3542    3543    3544
    3545    3528    3529    3530    3534    3541    3542    3543    3529    3530
    3531    3532    3533    3534    3535    3536    3537    3538    3539    3540
    3541    3542    3543    3530    3531    3532    3533    3534    3535    3536
    3537    3541    3531    3532    3533    3534    3535    3536    3537    3541
    3532    3533    3534    3533    3534    3534    3535    3536    3537    3538
    3539    3540    3541    3536    3537    3538    3539    3540    3537    3538
    3539    3540    3538    3539    3540    3539    3540    3540       0    3542
    3543    3544    3545    3546    3547    3562    3543    3544    3545    3544
    3545    3546    3547    3548    3549    3550    3562    3563    3564    3545
    3546    3547    3562    3546    3547    3548    3549    3550    3551    3560
    3562    3563    3564    3565    3566    3547    3548    3549    3550    3562
    3563    3564    3548    3549    3550    3551    3552    3553    3558    3560
    3561    3562    3563    3564    3549    3550    3551    3560    3562    3550
    3551    3560    3562    3551    3552    3553    3554    3555    3558    3559
    3560    3561    3562    3552    3553    3554    3555    3556    3558    3560
    3561    3553    3554    3555    3560    3554    3555    3556    3557    3558
    3559    3560    3555    3556    3558    3556    3557    3558    3559    3560
    3561    3557    3558    3559    3560    3558    3559    3560    3561    3560
    3561    3561       0    3563    3564    3565    3566    3567    3568    3586
    3564    3565    3566    3565    3566    3567    3568    3569    3570    3571
    3586    3587    3588    3566    3567    3568    3586    3567    3568    3569
    3570    3571    3572    3573    3574    3586    3587    3588    3589    3590
    3568    3569    3570    3571    3586    3587    3588    3569    3570    3571
    3572    3573    3574    3575    3576    3577    3586    3587    3588    3570
    3571    3572    3573    3574    3586    3571    3572    3573    3574    3586
    3572    3573    3574    3575    3576    3577    3578    3579    3586    3573
    3574    3575    3576    3577    3574    3575    3576    3577    3575    3576
    3577    3578    3579    3580    3583    3576    3577    3578    3579    3577
    3578    3579    3578    3579    3580    3581    3582    3583    3584    3585
    3579    3580    3583    3580    3581    3582    3583    3584    3585    3581
    3582    3583    3584    3585    3582    3583    3583    3584    3585    3585
       0    3587    3588    3589    3590    3591    3592    3603    3588    3589
    3590    3589    3590    3591    3592    3593    3594    3595    3603    3604
    3605    3590    3591    3592    3603    3591    3592    3593    3594    3595
    3596    3597    3598    3603    3604    3605    3606    3607    3592    3593
    3594    3595    3603    3604    3605    3593    3594    3595    3596    3597
    3598    3599    3600    3603    3604    3605    3594    3595    3596    3597
    3598    3603    3595    3596    3597    3598    3603    3596    3597    3598
    3599    3600    3601    3602    3603    3597    3598    3599    3600    3598
    3599    3600    3599    3600    3601    3602    3600    3601    3602    3601
    3602    3602       0    3604    3605    3606    3607    3608    3609    3614
    3605    3606    3607    3606    3607    3608    3609    3610    3611    3612
    3614    3615    3616    3607    3608    3609    3614    3608    3609    3610
    3611    3612    3613    3614    3615    3616    3617    3618    3609    3610
    3611    3612    3614    3615    3616    3610    3611    3612    3613    3614
    3615    3616    3611    3612    3613    3614    3612    3613    3614    3613
    3614       0    3615    3616    3617    3618    3619    3620    3633    3616
    3617    3618    3617    3618    3619    3620    3621    3622    3623    3633
    3634    3635    3618    3619    3620    3633    3619    3620    3621    3622
    3623    3624    3625    3629    3633    3634    3635    3636    3637    3620
    3621    3622    3623    3633    3634    3635    3621    3622    3623    3624
    3625    3626    3627    3628    3629    3630    3631    3632    3633    3634
    3635    3622    3623    3624    3625    3629    3633    3623    3624    3625
    3629    3633    3624    3625    3626    3627    3628    3629    3630    3631
    3632    3633    3625    3626    3627    3628    3629    3630    3631    3632
    3626    3627    3628    3629    3630    3631    3632    3627    3628    3629
    3628    3629    3629    3630    3631    3632    3631    3632    3632       0
    3634    3635    3636    3637    3638    3639    3645    3635    3636    3637
    3636    3637    3638    3639    3640    3641    3642    3645    3646    3647
    3637    3638    3639    3645    3638    3639    3640    3641    3642    3643
    3644    3645    3646    3647    3648    3649    3639    3640    3641    3642
    3645    3646    3647    3640    3641    3642    3643    3644    3645    3646
    3647    3641    3642    3643    3644    3645    3642    3643    3644    3645
    3643    3644    3645    3644       0    3646    3647    3648    3649    3650
    3651    3660    3647    3648    3649    3648    3649    3650    3651    3652
    3653    3654    3660    3661    3662    3649    3650    3651    3660    3650
    3651    3652    3653    3654    3655    3656    3657    3660    3661    3662
    3663    3664    3651    3652    3653    3654    3660    3661    3662    3652
    3653    3654    3655    3656    3657    3658    3659    3660    3661    3662
    3653    3654    3655    3656    3657    3660    3654    3655    3656    3657
    3660    3655    3656    3657    3658    3659    3660    3656    3657    3658
    3659    3657    3658    3659    3658    3659    3659       0    3661    3662
    3663    3664    3665    3666    3667    3662    3663    3664    3663    3664
    3665    3666    3667    3668    3669    3664    3665    3666    3667    3665
    3666    3667    3668    3669    3670    3671    3666    3667    3668    3669
    3667    3668    3669    3668    3669    3670    3671    3672    3673    3683
    3669    3670    3671    3670    3671    3672    3673    3674    3675    3679
    3683    3684    3685    3671    3672    3673    3683    3672    3673    3674
    3675    3676    3677    3678    3679    3680    3681    3682    3683    3684
    3685    3686    3687    3673    3674    3675    3679    3683    3684    3685
    3674    3675    3676    3677    3678    3679    3680    3681    3682    3683
    3684    3685    3675    3676    3677    3678    3679    3680    3681    3682
    3683    3676    3677    3678    3679    3680    3681    3682    3683    3677
    3678    3679    3678    3679    3679    3680    3681    3682    3683    3681
    3682    3682       0    3684    3685    3686    3687    3688    3689    3697
    3685    3686    3687    3686    3687    3688    3689    3690    3691    3695
    3697    3698    3699    3687    3688    3689    3697    3688    3689    3690
    3691    3692    3693    3694    3695    3696    3697    3698    3699    3700
    3701    3689    3690    3691    3695    3697    3698    3699    3690    3691
    3692    3693    3694    3695    3696    3697    3698    3699    3691    3692
    3693    3694    3695    3696    3697    3692    3693    3694    3695    3696
    3697    3693    3694    3695    3694    3695    3695    3696    3697       0
    3698    3699    3700    3701    3702    3703    3712    3699    3700    3701
    3700    3701    3702    3703    3704    3705    3706    3712    3713    3714
    3701    3702    3703    3712    3702    3703    3704    3705    3706    3707
    3708    3709    3712    3713    3714    3715    3716    3703    3704    3705
    3706    3712    3713    3714    3704    3705    3706    3707    3708    3709
    3710    3711    3712    3713    3714    3705    3706    3707    3708    3709
    3712    3706    3707    3708    3709    3712    3707    3708    3709    3710
    3711    3712    3708    3709    3710    3711    3709    3710    3711    3710
    3711    3711       0    3713    3714    3715    3716    3717    3718    3728
    3714    3715    3716    3715    3716    3717    3718    3719    3720    3724
    3728    3729    3730    3716    3717    3718    3728    3717    3718    3719
    3720    3721    3722    3723    3724    3725    3726    3727    3728    3729
    3730    3731    3732    3718    3719    3720    3724    3728    3729    3730
    3719    3720    3721    3722    3723    3724    3725    3726    3727    3728
    3729    3730    3720    3721    3722    3723    3724    3725    3726    3727
    3728    3721    3722    3723    3724    3725    3726    3727    3728    3722
    3723    3724    3723    3724    3724    3725    3726    3727    3728    3726
    3727    3727       0    3729    3730    3731    3732    3733    3734    3742
    3730    3731    3732    3731    3732    3733    3734    3735    3736    3740
    3742    3743    3744    3732    3733    3734    3742    3733    3734    3735
    3736    3737    3738    3739    3740    3741    3742    3743    3744    3745
    3746    3734    3735    3736    3740    3742    3743    3744    3735    3736
    3737    3738    3739    3740    3741    3742    3743    3744    3736    3737
    3738    3739    3740    3741    3742    3737    3738    3739    3740    3741
    3742    3738    3739    3740    3739    3740    3740    3741    3742       0
    3743    3744    3745    3746    3747    3748    3749    3744    3745    3746
    3745    3746    3747    3748    3749    3750    3751    3746    3747    3748
    3749    3747    3748    3749    3750    3751    3752    3753    3748    3749
    3750    3751    3749    3750    3751    3750    3751    3752    3753    3754
    3755    3763    3751    3752    3753    3752    3753    3754    3755    3756
    3757    3761    3763    3764    3765    3753    3754    3755    3763    3754
    3755    3756    3757    3758    3759    3760    3761    3762    3763    3764
    3765    3766    3767    3755    3756    3757    3761    3763    3764    3765
    3756    3757    3758    3759    3760    3761    3762    3763    3764    3765
    3757    3758    3759    3760    3761    3762    3763    3758    3759    3760
    3761    3762    3763    3759    3760    3761    3760    3761    3761    3762
    3763       0    3764    3765    3766    3767    3768    3769    3783    3765
    3766    3767    3766    3767    3768    3769    3770    3771    3772    3783
    3784    3785    3767    3768    3769    3783    3768    3769    3770    3771
    3772    3773    3781    3783    3784    3785    3786    3787    3769    3770
    3771    3772    3783    3784    3785    3770    3771    3772    3773    3774
    3775    3779    3781    3782    3783    3784    3785    3771    3772    3773
    3781    3783    3772    3773    3781    3783    3773    3774    3775    3776
    3777    3779    3780    3781    3782    3783    3774    3775    3776    3777
    3778    3779    3781    3782    3775    3776    3777    3781    3776    3777
    3778    3779    3780    3781    3777    3778    3779    3778    3779    3780
    3781    3782    3779    3780    3781    3780    3781    3782    3781    3782
    3782       0    3784    3785    3786    3787    3788    3789    3797    3785
    3786    3787    3786    3787    3788    3789    3790    3791    3795    3797
    3798    3799    3787    3788    3789    3797    3788    3789    3790    3791
    3792    3793    3794    3795    3796    3797    3798    3799    3800    3801
    3789    3790    3791    3795    3797    3798    3799    3790    3791    3792
    3793    3794    3795    3796    3797    3798    3799    3791    3792    3793
    3794    3795    3796    3797    3792    3793    3794    3795    3796    3797
    3793    3794    3795    3794    3795    3795    3796    3797       0    3798
    3799    3800    3801    3802    3803    3816    3799    3800    3801    3800
    3801    3802    3803    3804    3805    3806    3816    3817    3818    3801
    3802    3803    3816    3802    3803    3804    3805    3806    3807    3808
    3812    3816    3817    3818    3819    3820    3803    3804    3805    3806
    3816    3817    3818    3804    3805    3806    3807    3808    3809    3810
    3811    3812    3813    3814    3815    3816    3817    3818    3805    3806
    3807    3808    3812    3816    3806    3807    3808    3812    3816    3807
    3808    3809    3810    3811    3812    3813    3814    3815    3816    3808
    3809    3810    3811    3812    3813    3814    3815    3809    3810    3811
    3812    3813    3814    3815    3810    3811    3812    3811    3812    3812
    3813    3814    3815    3814    3815    3815       0    3817    3818    3819
    3820    3821    3822    3828    3818    3819    3820    3819    3820    3821
    3822    3823    3824    3825    3828    3829    3830    3820    3821    3822
    3828    3821    3822    3823    3824    3825    3826    3827    3828    3829
    3830    3831    3832    3822    3823    3824    3825    3828    3829    3830
    3823    3824    3825    3826    3827    3828    3829    3830    3824    3825
    3826    3827    3828    3825    3826    3827    3828    3826    3827    3828
    3827       0    3829    3830    3831    3832    3833    3834    3838    3830
    3831    3832    3831    3832    3833    3834    3835    3836    3837    3838
    3839    3840    3832    3833    3834    3838    3833    3834    3835    3836
    3837    3838    3839    3840    3841    3842    3834    3835    3836    3837
    3838    3839    3840    3835    3836    3837    3838    3839    3840    3836
    3837    3838    3837    3838    3838    3839    3840    3841    3842    3843
    3844    3848    3840    3841    3842    3841    3842    3843    3844    3845
    3846    3847    3848    3849    3850    3842    3843    3844    3848    3843
    3844    3845    3846    3847    3848    3849    3850    3851    3852    3844
    3845    3846    3847    3848    3849    3850    3845    3846    3847    3848
    3849    3850    3846    3847    3848    3847    3848    3848    3849    3850
    3851    3852    3853    3854    3864    3850    3851    3852    3851    3852
    3853    3854    3855    3856    3860    3864    3865    3866    3852    3853
    3854    3864    3853    3854    3855    3856    3857    3858    3859    3860
    3861    3862    3863    3864    3865    3866    3867    3868    3854    3855
    3856    3860    3864    3865    3866    3855    3856    3857    3858    3859
    3860    3861    3862    3863    3864    3865    3866    3856    3857    3858
    3859    3860    3861    3862    3863    3864    3857    3858    3859    3860
    3861    3862    3863    3864    3858    3859    3860    3859    3860    3860
    3861    3862    3863    3864    3862    3863    3863       0    3865    3866
    3867    3868    3869    3870    3886    3866    3867    3868    3867    3868
    3869    3870    3871    3872    3873    3886    3887    3888    3868    3869
    3870    3886    3869    3870    3871    3872    3873    3874    3875    3876
    3886    3887    3888    3889    3890    3870    3871    3872    3873    3886
    3887    3888    3871    3872    3873    3874    3875    3876    3877    3878
    3879    3886    3887    3888    3872    3873    3874    3875    3876    3886
    3873    3874    3875    3876    3886    3874    3875    3876    3877    3878
    3879    3880    3881    3882    3886    3875    3876    3877    3878    3879
    3876    3877    3878    3879    3877    3878    3879    3880    3881    3882
    3883    3884    3885    3878    3879    3880    3881    3882    3879    3880
    3881    3882    3880    3881    3882    3883    3884    3885    3881    3882
    3883    3884    3885    3882    3883    3884    3885    3883    3884    3885
    3884    3885    3885       0    3887    3888    3889    3890    3891    3892
    3897    3888    3889    3890    3889    3890    3891    3892    3893    3894
    3895    3897    3898    3899    3890    3891    3892    3897    3891    3892
    3893    3894    3895    3896    3897    3898    3899    3900    3901    3892
    3893    3894    3895    3897    3898    3899    3893    3894    3895    3896
    3897    3898    3899    3894    3895    3896    3897    3895    3896    3897
    3896    3897       0    3898    3899    3900    3901    3902    3903    3916
    3899    3900    3901    3900    3901    3902    3903    3904    3905    3909
    3916    3917    3918    3901    3902    3903    3916    3902    3903    3904
    3905    3906    3907    3908    3909    3910    3911    3912    3916    3917
    3918    3919    3920    3903    3904    3905    3909    3916    3917    3918
    3904    3905    3906    3907    3908    3909    3910    3911    3912    3913
    3914    3915    3916    3917    3918    3905    3906    3907    3908    3909
    3910    3911    3912    3916    3906    3907    3908    3909    3910    3911
    3912    3916    3907    3908    3909    3908    3909    3909    3910    3911
    3912    3913    3914    3915    3916    3911    3912    3913    3914    3915
    3912    3913    3914    3915    3913    3914    3915    3914    3915    3915
       0    3917    3918    3919    3920    3921    3922    3927    3918    3919
    3920    3919    3920    3921    3922    3923    3924    3925    3927    3928
    3929    3920    3921    3922    3927    3921    3922    3923    3924    3925
    3926    3927    3928    3929    3930    3931    3922    3923    3924    3925
    3927    3928    3929    3923    3924    3925    3926    3927    3928    3929
    3924    3925    3926    3927    3925    3926    3927    3926    3927       0
    3928    3929    3930    3931    3932    3933    3934    3929    3930    3931
    3930    3931    3932    3933    3934    3935    3936    3931    3932    3933
    3934    3932    3933    3934    3935    3936    3937    3946    3933    3934
    3935    3936    3934    3935    3936    3935    3936    3937    3938    3939
    3940    3943    3946    3947    3948    3936    3937    3946    3937    3938
    3939    3940    3941    3942    3943    3944    3945    3946    3947    3948
    3949    3950    3938    3939    3940    3941    3942    3943    3944    3945
    3946    3947    3948    3939    3940    3941    3942    3943    3946    3940
    3941    3942    3943    3946    3941    3942    3943    3944    3945    3946
    3947    3948    3942    3943    3944    3945    3946    3943    3944    3945
    3946    3944    3945    3946    3947    3948    3949    3950    3945    3946
    3947    3948    3946    3947    3948    3947    3948    3949    3950    3951
    3952    3948    3949    3950    3949    3950    3951    3952    3953    3954
    3958    3950    3951    3952    3951    3952    3953    3954    3955    3956
    3957    3958    3959    3960    3952    3953    3954    3958    3953    3954
    3955    3956    3957    3958    3959    3960    3961    3962    3954    3955
    3956    3957    3958    3959    3960    3955    3956    3957    3958    3959
    3960    3956    3957    3958    3957    3958    3958    3959    3960    3961
    3962    3963    3964    3977    3960    3961    3962    3961    3962    3963
    3964    3965    3966    3967    3977    3978    3979    3962    3963    3964
    3977    3963    3964    3965    3966    3967    3968    3969    3973    3977
    3978    3979    3980    3981    3964    3965    3966    3967    3977    3978
    3979    3965    3966    3967    3968    3969    3970    3971    3972    3973
    3974    3975    3976    3977    3978    3979    3966    3967    3968    3969
    3973    3977    3967    3968    3969    3973    3977    3968    3969    3970
    3971    3972    3973    3974    3975    3976    3977    3969    3970    3971
    3972    3973    3974    3975    3976    3970    3971    3972    3973    3974
    3975    3976    3971    3972    3973    3972    3973    3973    3974    3975
    3976    3975    3976    3976       0    3978    3979    3980    3981    3982
    3983    3991    3979    3980    3981    3980    3981    3982    3983    3984
    3985    3986    3991    3992    3993    3981    3982    3983    3991    3982
    3983    3984    3985    3986    3987    3988    3991    3992    3993    3994
    3995    3983    3984    3985    3986    3991    3992    3993    3984    3985
    3986    3987    3988    3989    3990    3991    3992    3993    3985    3986
    3987    3988    3991    3986    3987    3988    3991    3987    3988    3989
    3990    3991    3988    3989    3990    3989    3990    3990       0    3992
    3993    3994    3995    3996    3997    4010    3993    3994    3995    3994
    3995    3996    3997    3998    3999    4000    4010    4011    4012    3995
    3996    3997    4010    3996    3997    3998    3999    4000    4001    4002
    4006    4010    4011    4012    4013    4014    3997    3998    3999    4000
    4010    4011    4012    3998    3999    4000    4001    4002    4003    4004
    4005    4006    4007    4008    4009    4010    4011    4012    3999    4000
    4001    4002    4006    4010    4000    4001    4002    4006    4010    4001
    4002    4003    4004    4005    4006    4007    4008    4009    4010    4002
    4003    4004    4005    4006    4007    4008    4009    4003    4004    4005
    4006    4007    4008    4009    4004    4005    4006    4005    4006    4006
    4007    4008    4009    4008    4009    4009       0    4011    4012    4013
    4014    4015    4016    4024    4012    4013    4014    4013    4014    4015
    4016    4017    4018    4022    4024    4025    4026    4014    4015    4016
    4024    4015    4016    4017    4018    4019    4020    4021    4022    4023
    4024    4025    4026    4027    4028    4016    4017    4018    4022    4024
    4025    4026    4017    4018    4019    4020    4021    4022    4023    4024
    4025    4026    4018    4019    4020    4021    4022    4023    4024    4019
    4020    4021    4022    4023    4024    4020    4021    4022    4021    4022
    4022    4023    4024       0    4025    4026    4027    4028    4029    4030
    4031    4026    4027    4028    4027    4028    4029    4030    4031    4032
    4033    4028    4029    4030    4031    4029    4030    4031    4032    4033
    4034    4035    4030    4031    4032    4033    4031    4032    4033    4032
    4033    4034    4035    4036    4037    4038    4033    4034    4035    4034
    4035    4036    4037    4038    4039    4040    4035    4036    4037    4038
    4036    4037    4038    4039    4040    4041    4042    4037    4038    4039
    4040    4038    4039    4040    4039    4040    4041    4042    4043    4044
    4052    4040    4041    4042    4041    4042    4043    4044    4045    4046
    4050    4052    4053    4054    4042    4043    4044    4052    4043    4044
    4045    4046    4047    4048    4049    4050    4051    4052    4053    4054
    4055    4056    4044    4045    4046    4050    4052    4053    4054    4045
    4046    4047    4048    4049    4050    4051    4052    4053    4054    4046
    4047    4048    4049    4050    4051    4052    4047    4048    4049    4050
    4051    4052    4048    4049    4050    4049    4050    4050    4051    4052
       0    4053    4054    4055    4056    4057    4058    4062    4054    4055
    4056    4055    4056    4057    4058    4059    4060    4061    4062    4063
    4064    4056    4057    4058    4062    4057    4058    4059    4060    4061
    4062    4063    4064    4065    4066    4058    4059    4060    4061    4062
    4063    4064    4059    4060    4061    4062    4063    4064    4060    4061
    4062    4061    4062    4062    4063    4064    4065    4066    4067    4068
    4079    4064    4065    4066    4065    4066    4067    4068    4069    4070
    4071    4079    4080    4081    4066    4067    4068    4079    4067    4068
    4069    4070    4071    4072    4077    4079    4080    4081    4082    4083
    4068    4069    4070    4071    4079    4080    4081    4069    4070    4071
    4072    4073    4075    4077    4078    4079    4080    4081    4070    4071
    4072    4077    4079    4071    4072    4077    4079    4072    4073    4074
    4075    4076    4077    4078    4079    4073    4074    4075    4076    4077
    4078    4074    4075    4076    4077    4078    4075    4076    4077    4076
    4077    4078    4077    4078    4078       0    4080    4081    4082    4083
    4084    4085    4091    4081    4082    4083    4082    4083    4084    4085
    4086    4087    4088    4091    4092    4093    4083    4084    4085    4091
    4084    4085    4086    4087    4088    4089    4090    4091    4092    4093
    4094    4103    4085    4086    4087    4088    4091    4092    4093    4086
    4087    4088    4089    4090    4091    4092    4093    4087    4088    4089
    4090    4091    4088    4089    4090    4091    4089    4090    4091    4090
       0    4092    4093    4094    4095    4096    4097    4100    4103    4104
    4105    4093    4094    4103    4094    4095    4096    4097    4098    4099
    4100    4101    4102    4103    4104    4105    4106    4107    4095    4096
    4097    4098    4099    4100    4101    4102    4103    4104    4105    4096
    4097    4098    4099    4100    4103    4097    4098    4099    4100    4103
    4098    4099    4100    4101    4102    4103    4104    4105    4099    4100
    4101    4102    4103    4100    4101    4102    4103    4101    4102    4103
    4104    4105    4106    4107    4102    4103    4104    4105    4103    4104
    4105    4104    4105    4106    4107    4108    4109    4105    4106    4107
    4106    4107    4108    4109    4110    4111    4115    4107    4108    4109
    4108    4109    4110    4111    4112    4113    4114    4115    4116    4117
    4109    4110    4111    4115    4110    4111    4112    4113    4114    4115
    4116    4117    4118    4119    4111    4112    4113    4114    4115    4116
    4117    4112    4113    4114    4115    4116    4117    4113    4114    4115
    4114    4115    4115    4116    4117    4118    4119    4120    4121    4135
    4117    4118    4119    4118    4119    4120    4121    4122    4123    4124
    4135    4136    4137    4119    4120    4121    4135    4120    4121    4122
    4123    4124    4125    4133    4135    4136    4137    4138    4139    4121
    4122    4123    4124    4135    4136    4137    4122    4123    4124    4125
    4126    4127    4131    4133    4134    4135    4136    4137    4123    4124
    4125    4133    4135    4124    4125    4133    4135    4125    4126    4127
    4128    4129    4131    4132    4133    4134    4135    4126    4127    4128
    4129    4130    4131    4133    4134    4127    4128    4129    4133    4128
    4129    4130    4131    4132    4133    4129    4130    4131    4130    4131
    4132    4133    4134    4131    4132    4133    4132    4133    4134    4133
    4134    4134       0    4136    4137    4138    4139    4140    4141    4154
    4137    4138    4139    4138    4139    4140    4141    4142    4143    4144
    4154    4155    4156    4139    4140    4141    4154    4140    4141    4142
    4143    4144    4145    4146    4150    4154    4155    4156    4157    4158
    4141    4142    4143    4144    4154    4155    4156    4142    4143    4144
    4145    4146    4147    4148    4149    4150    4151    4152    4153    4154
    4155    4156    4143    4144    4145    4146    4150    4154    4144    4145
    4146    4150    4154    4145    4146    4147    4148    4149    4150    4151
    4152    4153    4154    4146    4147    4148    4149    4150    4151    4152
    4153    4147    4148    4149    4150    4151    4152    4153    4148    4149
    4150    4149    4150    4150    4151    4152    4153    4152    4153    4153
       0    4155    4156    4157    4158    4159    4160    4169    4156    4157
    4158    4157    4158    4159    4160    4161    4162    4163    4169    4170
    4171    4158    4159    4160    4169    4159    4160    4161    4162    4163
    4164    4165    4166    4169    4170    4171    4172    4173    4160    4161
    4162    4163    4169    4170    4171    4161    4162    4163    4164    4165
    4166    4167    4168    4169    4170    4171    4162    4163    4164    4165
    4166    4169    4163    4164    4165    4166    4169    4164    4165    4166
    4167    4168    4169    4165    4166    4167    4168    4166    4167    4168
    4167    4168    4168       0    4170    4171    4172    4173    4174    4175
    4191    4171    4172    4173    4172    4173    4174    4175    4176    4177
    4178    4191    4192    4193    4173    4174    4175    4191    4174    4175
    4176    4177    4178    4179    4180    4181    4191    4192    4193    4194
    4195    4175    4176    4177    4178    4191    4192    4193    4176    4177
    4178    4179    4180    4181    4182    4183    4184    4191    4192    4193
    4177    4178    4179    4180    4181    4191    4178    4179    4180    4181
    4191    4179    4180    4181    4182    4183    4184    4185    4186    4187
    4191    4180    4181    4182    4183    4184    4181    4182    4183    4184
    4182    4183    4184    4185    4186    4187    4188    4189    4190    4183
    4184    4185    4186    4187    4184    4185    4186    4187    4185    4186
    4187    4188    4189    4190    4186    4187    4188    4189    4190    4187
    4188    4189    4190    4188    4189    4190    4189    4190    4190       0
    4192    4193    4194    4195    4196    4197    4207    4193    4194    4195
    4194    4195    4196    4197    4198    4199    4203    4207    4208    4209
    4195    4196    4197    4207    4196    4197    4198    4199    4200    4201
    4202    4203    4204    4205    4206    4207    4208    4209    4210    4211
    4197    4198    4199    4203    4207    4208    4209    4198    4199    4200
    4201    4202    4203    4204    4205    4206    4207    4208    4209    4199
    4200    4201    4202    4203    4204    4205    4206    4207    4200    4201
    4202    4203    4204    4205    4206    4207    4201    4202    4203    4202
    4203    4203    4204    4205    4206    4207    4205    4206    4206       0
    4208    4209    4210    4211    4212    4213    4217    4209    4210    4211
    4210    4211    4212    4213    4214    4215    4216    4217    4218    4219
    4211    4212    4213    4217    4212    4213    4214    4215    4216    4217
    4218    4219    4220    4221    4213    4214    4215    4216    4217    4218
    4219    4214    4215    4216    4217    4218    4219    4215    4216    4217
    4216    4217    4217    4218    4219    4220    4221    4222    4223    4236
    4219    4220    4221    4220    4221    4222    4223    4224    4225    4226
    4236    4237    4238    4221    4222    4223    4236    4222    4223    4224
    4225    4226    4227    4228    4232    4236    4237    4238    4239    4240
    4223    4224    4225    4226    4236    4237    4238    4224    4225    4226
    4227    4228    4229    4230    4231    4232    4233    4234    4235    4236
    4237    4238    4225    4226    4227    4228    4232    4236    4226    4227
    4228    4232    4236    4227    4228    4229    4230    4231    4232    4233
    4234    4235    4236    4228    4229    4230    4231    4232    4233    4234
    4235    4229    4230    4231    4232    4233    4234    4235    4230    4231
    4232    4231    4232    4232    4233    4234    4235    4234    4235    4235
       0    4237    4238    4239    4240    4241    4242    4257    4238    4239
    4240    4239    4240    4241    4242    4243    4244    4245    4257    4258
    4259    4240    4241    4242    4257    4241    4242    4243    4244    4245
    4246    4255    4257    4258    4259    4260    4261    4242    4243    4244
    4245    4257    4258    4259    4243    4244    4245    4246    4247    4248
    4253    4255    4256    4257    4258    4259    4244    4245    4246    4255
    4257    4245    4246    4255    4257    4246    4247    4248    4249    4250
    4253    4254    4255    4256    4257    4247    4248    4249    4250    4251
    4253    4255    4256    4248    4249    4250    4255    4249    4250    4251
    4252    4253    4254    4255    4250    4251    4253    4251    4252    4253
    4254    4255    4256    4252    4253    4254    4255    4253    4254    4255
    4256    4255    4256    4256       0    4258    4259    4260    4261    4262
    4263    4264    4259    4260    4261    4260    4261    4262    4263    4264
    4265    4266    4261    4262    4263    4264    4262    4263    4264    4265
    4266    4267    4268    4263    4264    4265    4266    4264    4265    4266
    4265    4266    4267    4268    4269    4270    4286    4266    4267    4268
    4267    4268    4269    4270    4271    4272    4273    4286    4287    4288
    4268    4269    4270    4286    4269    4270    4271    4272    4273    4274
    4275    4276    4286    4287    4288    4289    4290    4270    4271    4272
    4273    4286    4287    4288    4271    4272    4273    4274    4275    4276
    4277    4278    4279    4286    4287    4288    4272    4273    4274    4275
    4276    4286    4273    4274    4275    4276    4286    4274    4275    4276
    4277    4278    4279    4280    4281    4282    4286    4275    4276    4277
    4278    4279    4276    4277    4278    4279    4277    4278    4279    4280
    4281    4282    4283    4284    4285    4278    4279    4280    4281    4282
    4279    4280    4281    4282    4280    4281    4282    4283    4284    4285
    4281    4282    4283    4284    4285    4282    4283    4284    4285    4283
    4284    4285    4284    4285    4285       0    4287    4288    4289    4290
    4291    4292    4307    4288    4289    4290    4289    4290    4291    4292
    4293    4294    4295    4307    4308    4309    4290    4291    4292    4307
    4291    4292    4293    4294    4295    4296    4305    4307    4308    4309
    4310    4311    4292    4293    4294    4295    4307    4308    4309    4293
    4294    4295    4296    4297    4298    4303    4305    4306    4307    4308
    4309    4294    4295    4296    4305    4307    4295    4296    4305    4307
    4296    4297    4298    4299    4300    4303    4304    4305    4306    4307
    4297    4298    4299    4300    4301    4303    4305    4306    4298    4299
    4300    4305    4299    4300    4301    4302    4303    4304    4305    4300
    4301    4303    4301    4302    4303    4304    4305    4306    4302    4303
    4304    4305    4303    4304    4305    4306    4305    4306    4306       0
    4308    4309    4310    4311    4312    4313    4317    4309    4310    4311
    4310    4311    4312    4313    4314    4315    4316    4317    4318    4319
    4311    4312    4313    4317    4312    4313    4314    4315    4316    4317
    4318    4319    4320    4321    4313    4314    4315    4316    4317    4318
    4319    4314    4315    4316    4317    4318    4319    4315    4316    4317
    4316    4317    4317    4318    4319    4320    4321    4322    4323    4327
    4319    4320    4321    4320    4321    4322    4323    4324    4325    4326
    4327    4328    4329    4321    4322    4323    4327    4322    4323    4324
    4325    4326    4327    4328    4329    4330    4331    4323    4324    4325
    4326    4327    4328    4329    4324    4325    4326    4327    4328    4329
    4325    4326    4327    4326    4327    4327    4328    4329    4330    4331
    4332    4333    4346    4329    4330    4331    4330    4331    4332    4333
    4334    4335    4336    4346    4347    4348    4331    4332    4333    4346
    4332    4333    4334    4335    4336    4337    4338    4342    4346    4347
    4348    4349    4350    4333    4334    4335    4336    4346    4347    4348
    4334    4335    4336    4337    4338    4339    4340    4341    4342    4343
    4344    4345    4346    4347    4348    4335    4336    4337    4338    4342
    4346    4336    4337    4338    4342    4346    4337    4338    4339    4340
    4341    4342    4343    4344    4345    4346    4338    4339    4340    4341
    4342    4343    4344    4345    4339    4340    4341    4342    4343    4344
    4345    4340    4341    4342    4341    4342    4342    4343    4344    4345
    4344    4345    4345       0    4347    4348    4349    4350    4351    4352
    4368    4348    4349    4350    4349    4350    4351    4352    4353    4354
    4355    4368    4369    4370    4350    4351    4352    4368    4351    4352
    4353    4354    4355    4356    4357    4358    4368    4369    4370    4371
    4372    4352    4353    4354    4355    4368    4369    4370    4353    4354
    4355    4356    4357    4358    4359    4360    4361    4368    4369    4370
    4354    4355    4356    4357    4358    4368    4355    4356    4357    4358
    4368    4356    4357    4358    4359    4360    4361    4362    4363    4364
    4368    4357    4358    4359    4360    4361    4358    4359    4360    4361
    4359    4360    4361    4362    4363    4364    4365    4366    4367    4360
    4361    4362    4363    4364    4361    4362    4363    4364    4362    4363
    4364    4365    4366    4367    4363    4364    4365    4366    4367    4364
    4365    4366    4367    4365    4366    4367    4366    4367    4367       0
    4369    4370    4371    4372    4373    4374    4387    4370    4371    4372
    4371    4372    4373    4374    4375    4376    4377    4387    4388    4389
    4372    4373    4374    4387    4373    4374    4375    4376    4377    4378
    4379    4383    4387    4388    4389    4390    4391    4374    4375    4376
    4377    4387    4388    4389    4375    4376    4377    4378    4379    4380
    4381    4382    4383    4384    4385    4386    4387    4388    4389    4376
    4377    4378    4379    4383    4387    4377    4378    4379    4383    4387
    4378    4379    4380    4381    4382    4383    4384    4385    4386    4387
    4379    4380    4381    4382    4383    4384    4385    4386    4380    4381
    4382    4383    4384    4385    4386    4381    4382    4383    4382    4383
    4383    4384    4385    4386    4385    4386    4386       0    4388    4389
    4390    4391    4392    4393    4402    4389    4390    4391    4390    4391
    4392    4393    4394    4395    4396    4402    4403    4404    4391    4392
    4393    4402    4392    4393    4394    4395    4396    4397    4398    4399
    4402    4403    4404    4405    4406    4393    4394    4395    4396    4402
    4403    4404    4394    4395    4396    4397    4398    4399    4400    4401
    4402    4403    4404    4395    4396    4397    4398    4399    4402    4396
    4397    4398    4399    4402    4397    4398    4399    4400    4401    4402
    4398    4399    4400    4401    4399    4400    4401    4400    4401    4401
       0    4403    4404    4405    4406    4407    4408    4422    4404    4405
    4406    4405    4406    4407    4408    4409    4410    4411    4422    4423
    4424    4406    4407    4408    4422    4407    4408    4409    4410    4411
    4412    4420    4422    4423    4424    4425    4426    4408    4409    4410
    4411    4422    4423    4424    4409    4410    4411    4412    4413    4414
    4418    4420    4421    4422    4423    4424    4410    4411    4412    4420
    4422    4411    4412    4420    4422    4412    4413    4414    4415    4416
    4418    4419    4420    4421    4422    4413    4414    4415    4416    4417
    4418    4420    4421    4414    4415    4416    4420    4415    4416    4417
    4418    4419    4420    4416    4417    4418    4417    4418    4419    4420
    4421    4418    4419    4420    4419    4420    4421    4420    4421    4421
       0    4423    4424    4425    4426    4427    4428    4441    4424    4425
    4426    4425    4426    4427    4428    4429    4430    4434    4441    4442
    4443    4426    4427    4428    4441    4427    4428    4429    4430    4431
    4432    4433    4434    4435    4436    4437    4441    4442    4443    4444
    4445    4428    4429    4430    4434    4441    4442    4443    4429    4430
    4431    4432    4433    4434    4435    4436    4437    4438    4439    4440
    4441    4442    4443    4430    4431    4432    4433    4434    4435    4436
    4437    4441    4431    4432    4433    4434    4435    4436    4437    4441
    4432    4433    4434    4433    4434    4434    4435    4436    4437    4438
    4439    4440    4441    4436    4437    4438    4439    4440    4437    4438
    4439    4440    4438    4439    4440    4439    4440    4440       0    4442
    4443    4444    4445    4446    4447    4453    4443    4444    4445    4444
    4445    4446    4447    4448    4449    4450    4453    4454    4455    4445
    4446    4447    4453    4446    4447    4448    4449    4450    4451    4452
    4453    4454    4455    4456    4465    4447    4448    4449    4450    4453
    4454    4455    4448    4449    4450    4451    4452    4453    4454    4455
    4449    4450    4451    4452    4453    4450    4451    4452    4453    4451
    4452    4453    4452       0    4454    4455    4456    4457    4458    4459
    4462    4465    4466    4467    4455    4456    4465    4456    4457    4458
    4459    4460    4461    4462    4463    4464    4465    4466    4467    4468
    4469    4457    4458    4459    4460    4461    4462    4463    4464    4465
    4466    4467    4458    4459    4460    4461    4462    4465    4459    4460
    4461    4462    4465    4460    4461    4462    4463    4464    4465    4466
    4467    4461    4462    4463    4464    4465    4462    4463    4464    4465
    4463    4464    4465    4466    4467    4468    4469    4464    4465    4466
    4467    4465    4466    4467    4466    4467    4468    4469    4470    4471
    4467    4468    4469    4468    4469    4470    4471    4472    4473    4481
    4469    4470    4471    4470    4471    4472    4473    4474    4475    4479
    4481    4482    4483    4471    4472    4473    4481    4472    4473    4474
    4475    4476    4477    4478    4479    4480    4481    4482    4483    4484
    4485    4473    4474    4475    4479    4481    4482    4483    4474    4475
    4476    4477    4478    4479    4480    4481    4482    4483    4475    4476
    4477    4478    4479    4480    4481    4476    4477    4478    4479    4480
    4481    4477    4478    4479    4478    4479    4479    4480    4481       0
    4482    4483    4484    4485    4486    4487    4505    4483    4484    4485
    4484    4485    4486    4487    4488    4489    4490    4505    4506    4507
    4485    4486    4487    4505    4486    4487    4488    4489    4490    4491
    4492    4493    4505    4506    4507    4508    4509    4487    4488    4489
    4490    4505    4506    4507    4488    4489    4490    4491    4492    4493
    4494    4495    4496    4505    4506    4507    4489    4490    4491    4492
    4493    4505    4490    4491    4492    4493    4505    4491    4492    4493
    4494    4495    4496    4497    4498    4505    4492    4493    4494    4495
    4496    4493    4494    4495    4496    4494    4495    4496    4497    4498
    4499    4502    4495    4496    4497    4498    4496    4497    4498    4497
    4498    4499    4500    4501    4502    4503    4504    4498    4499    4502
    4499    4500    4501    4502    4503    4504    4500    4501    4502    4503
    4504    4501    4502    4502    4503    4504    4504       0    4506    4507
    4508    4509    4510    4511    4520    4507    4508    4509    4508    4509
    4510    4511    4512    4513    4514    4520    4521    4522    4509    4510
    4511    4520    4510    4511    4512    4513    4514    4515    4516    4517
    4520    4521    4522    4523    4524    4511    4512    4513    4514    4520
    4521    4522    4512    4513    4514    4515    4516    4517    4518    4519
    4520    4521    4522    4513    4514    4515    4516    4517    4520    4514
    4515    4516    4517    4520    4515    4516    4517    4518    4519    4520
    4516    4517    4518    4519    4517    4518    4519    4518    4519    4519
       0    4521    4522    4523    4524    4525    4526    4536    4522    4523
    4524    4523    4524    4525    4526    4527    4528    4532    4536    4537
    4538    4524    4525    4526    4536    4525    4526    4527    4528    4529
    4530    4531    4532    4533    4534    4535    4536    4537    4538    4539
    4540    4526    4527    4528    4532    4536    4537    4538    4527    4528
    4529    4530    4531    4532    4533    4534    4535    4536    4537    4538
    4528    4529    4530    4531    4532    4533    4534    4535    4536    4529
    4530    4531    4532    4533    4534    4535    4536    4530    4531    4532
    4531    4532    4532    4533    4534    4535    4536    4534    4535    4535
       0    4537    4538    4539    4540    4541    4542    4546    4538    4539
    4540    4539    4540    4541    4542    4543    4544    4545    4546    4547
    4548    4540    4541    4542    4546    4541    4542    4543    4544    4545
    4546    4547    4548    4549    4550    4542    4543    4544    4545    4546
    4547    4548    4543    4544    4545    4546    4547    4548    4544    4545
    4546    4545    4546    4546    4547    4548    4549    4550    4551    4552
    4561    4548    4549    4550    4549    4550    4551    4552    4553    4554
    4555    4561    4562    4563    4550    4551    4552    4561    4551    4552
    4553    4554    4555    4556    4557    4558    4561    4562    4563    4564
    4565    4552    4553    4554    4555    4561    4562    4563    4553    4554
    4555    4556    4557    4558    4559    4560    4561    4562    4563    4554
    4555    4556    4557    4558    4561    4555    4556    4557    4558    4561
    4556    4557    4558    4559    4560    4561    4557    4558    4559    4560
    4558    4559    4560    4559    4560    4560       0    4562    4563    4564
    4565    4566    4567    4568    4563    4564    4565    4564    4565    4566
    4567    4568    4569    4570    4565    4566    4567    4568    4566    4567
    4568    4569    4570    4571    4572    4567    4568    4569    4570    4568
    4569    4570    4569    4570    4571    4572    4573    4574    4584    4570
    4571    4572    4571    4572    4573    4574    4575    4576    4580    4584
    4585    4586    4572    4573    4574    4584    4573    4574    4575    4576
    4577    4578    4579    4580    4581    4582    4583    4584    4585    4586
    4587    4596    4574    4575    4576    4580    4584    4585    4586    4575
    4576    4577    4578    4579    4580    4581    4582    4583    4584    4585
    4586    4576    4577    4578    4579    4580    4581    4582    4583    4584
    4577    4578    4579    4580    4581    4582    4583    4584    4578    4579
    4580    4579    4580    4580    4581    4582    4583    4584    4582    4583
    4583       0    4585    4586    4587    4588    4589    4590    4593    4596
    4597    4598    4586    4587    4596    4587    4588    4589    4590    4591
    4592    4593    4594    4595    4596    4597    4598    4599    4600    4588
    4589    4590    4591    4592    4593    4594    4595    4596    4597    4598
    4589    4590    4591    4592    4593    4596    4590    4591    4592    4593
    4596    4591    4592    4593    4594    4595    4596    4597    4598    4592
    4593    4594    4595    4596    4593    4594    4595    4596    4594    4595
    4596    4597    4598    4599    4600    4595    4596    4597    4598    4596
    4597    4598    4597    4598    4599    4600    4601    4602    4598    4599
    4600    4599    4600    4601    4602    4603    4604    4609    4600    4601
    4602    4601    4602    4603    4604    4605    4606    4607    4609    4610
    4611    4602    4603    4604    4609    4603    4604    4605    4606    4607
    4608    4609    4610    4611    4612    4613    4604    4605    4606    4607
    4609    4610    4611    4605    4606    4607    4608    4609    4610    4611
    4606    4607    4608    4609    4607    4608    4609    4608    4609       0
    4610    4611    4612    4613    4614    4615    4633    4611    4612    4613
    4612    4613    4614    4615    4616    4617    4618    4633    4634    4635
    4613    4614    4615    4633    4614    4615    4616    4617    4618    4619
    4620    4621    4633    4634    4635    4636    4637    4615    4616    4617
    4618    4633    4634    4635    4616    4617    4618    4619    4620    4621
    4622    4623    4624    4633    4634    4635    4617    4618    4619    4620
    4621    4633    4618    4619    4620    4621    4633    4619    4620    4621
    4622    4623    4624    4625    4626    4633    4620    4621    4622    4623
    4624    4621    4622    4623    4624    4622    4623    4624    4625    4626
    4627    4630    4623    4624    4625    4626    4624    4625    4626    4625
    4626    4627    4628    4629    4630    4631    4632    4626    4627    4630
    4627    4628    4629    4630    4631    4632    4628    4629    4630    4631
    4632    4629    4630    4630    4631    4632    4632       0    4634    4635
    4636    4637    4638    4639    4652    4635    4636    4637    4636    4637
    4638    4639    4640    4641    4642    4652    4653    4654    4637    4638
    4639    4652    4638    4639    4640    4641    4642    4643    4644    4648
    4652    4653    4654    4655    4656    4639    4640    4641    4642    4652
    4653    4654    4640    4641    4642    4643    4644    4645    4646    4647
    4648    4649    4650    4651    4652    4653    4654    4641    4642    4643
    4644    4648    4652    4642    4643    4644    4648    4652    4643    4644
    4645    4646    4647    4648    4649    4650    4651    4652    4644    4645
    4646    4647    4648    4649    4650    4651    4645    4646    4647    4648
    4649    4650    4651    4646    4647    4648    4647    4648    4648    4649
    4650    4651    4650    4651    4651       0    4653    4654    4655    4656
    4657    4658    4666    4654    4655    4656    4655    4656    4657    4658
    4659    4660    4664    4666    4667    4668    4656    4657    4658    4666
    4657    4658    4659    4660    4661    4662    4663    4664    4665    4666
    4667    4668    4669    4670    4658    4659    4660    4664    4666    4667
    4668    4659    4660    4661    4662    4663    4664    4665    4666    4667
    4668    4660    4661    4662    4663    4664    4665    4666    4661    4662
    4663    4664    4665    4666    4662    4663    4664    4663    4664    4664
    4665    4666       0    4667    4668    4669    4670    4671    4672    4685
    4668    4669    4670    4669    4670    4671    4672    4673    4674    4678
    4685    4686    4687    4670    4671    4672    4685    4671    4672    4673
    4674    4675    4676    4677    4678    4679    4680    4681    4685    4686
    4687    4688    4689    4672    4673    4674    4678    4685    4686    4687
    4673    4674    4675    4676    4677    4678    4679    4680    4681    4682
    4683    4684    4685    4686    4687    4674    4675    4676    4677    4678
    4679    4680    4681    4685    4675    4676    4677    4678    4679    4680
    4681    4685    4676    4677    4678    4677    4678    4678    4679    4680
    4681    4682    4683    4684    4685    4680    4681    4682    4683    4684
    4681    4682    4683    4684    4682    4683    4684    4683    4684    4684
       0    4686    4687    4688    4689    4690    4691    4702    4687    4688
    4689    4688    4689    4690    4691    4692    4693    4694    4702    4703
    4704    4689    4690    4691    4702    4690    4691    4692    4693    4694
    4695    4700    4702    4703    4704    4705    4706    4691    4692    4693
    4694    4702    4703    4704    4692    4693    4694    4695    4696    4698
    4700    4701    4702    4703    4704    4693    4694    4695    4700    4702
    4694    4695    4700    4702    4695    4696    4697    4698    4699    4700
    4701    4702    4696    4697    4698    4699    4700    4701    4697    4698
    4699    4700    4701    4698    4699    4700    4699    4700    4701    4700
    4701    4701       0    4703    4704    4705    4706    4707    4708    4721
    4704    4705    4706    4705    4706    4707    4708    4709    4710    4711
    4721    4722    4723    4706    4707    4708    4721    4707    4708    4709
    4710    4711    4712    4713    4717    4721    4722    4723    4724    4733
    4708    4709    4710    4711    4721    4722    4723    4709    4710    4711
    4712    4713    4714    4715    4716    4717    4718    4719    4720    4721
    4722    4723    4710    4711    4712    4713    4717    4721    4711    4712
    4713    4717    4721    4712    4713    4714    4715    4716    4717    4718
    4719    4720    4721    4713    4714    4715    4716    4717    4718    4719
    4720    4714    4715    4716    4717    4718    4719    4720    4715    4716
    4717    4716    4717    4717    4718    4719    4720    4719    4720    4720
       0    4722    4723    4724    4725    4726    4727    4730    4733    4734
    4735    4723    4724    4733    4724    4725    4726    4727    4728    4729
    4730    4731    4732    4733    4734    4735    4736    4737    4725    4726
    4727    4728    4729    4730    4731    4732    4733    4734    4735    4726
    4727    4728    4729    4730    4733    4727    4728    4729    4730    4733
    4728    4729    4730    4731    4732    4733    4734    4735    4729    4730
    4731    4732    4733    4730    4731    4732    4733    4731    4732    4733
    4734    4735    4736    4737    4732    4733    4734    4735    4733    4734
    4735    4734    4735    4736    4737    4738    4739    4735    4736    4737
    4736    4737    4738    4739    4740    4741    4755    4737    4738    4739
    4738    4739    4740    4741    4742    4743    4744    4755    4756    4757
    4739    4740    4741    4755    4740    4741    4742    4743    4744    4745
    4753    4755    4756    4757    4758    4759    4741    4742    4743    4744
    4755    4756    4757    4742    4743    4744    4745    4746    4747    4751
    4753    4754    4755    4756    4757    4743    4744    4745    4753    4755
    4744    4745    4753    4755    4745    4746    4747    4748    4749    4751
    4752    4753    4754    4755    4746    4747    4748    4749    4750    4751
    4753    4754    4747    4748    4749    4753    4748    4749    4750    4751
    4752    4753    4749    4750    4751    4750    4751    4752    4753    4754
    4751    4752    4753    4752    4753    4754    4753    4754    4754       0
    4756    4757    4758    4759    4760    4761    4771    4757    4758    4759
    4758    4759    4760    4761    4762    4763    4767    4771    4772    4773
    4759    4760    4761    4771    4760    4761    4762    4763    4764    4765
    4766    4767    4768    4769    4770    4771    4772    4773    4774    4775
    4761    4762    4763    4767    4771    4772    4773    4762    4763    4764
    4765    4766    4767    4768    4769    4770    4771    4772    4773    4763
    4764    4765    4766    4767    4768    4769    4770    4771    4764    4765
    4766    4767    4768    4769    4770    4771    4765    4766    4767    4766
    4767    4767    4768    4769    4770    4771    4769    4770    4770       0
    4772    4773    4774    4775    4776    4777    4795    4773    4774    4775
    4774    4775    4776    4777    4778    4779    4780    4795    4796    4797
    4775    4776    4777    4795    4776    4777    4778    4779    4780    4781
    4782    4783    4795    4796    4797    4798    4799    4777    4778    4779
    4780    4795    4796    4797    4778    4779    4780    4781    4782    4783
    4784    4785    4786    4795    4796    4797    4779    4780    4781    4782
    4783    4795    4780    4781    4782    4783    4795    4781    4782    4783
    4784    4785    4786    4787    4788    4795    4782    4783    4784    4785
    4786    4783    4784    4785    4786    4784    4785    4786    4787    4788
    4789    4792    4785    4786    4787    4788    4786    4787    4788    4787
    4788    4789    4790    4791    4792    4793    4794    4788    4789    4792
    4789    4790    4791    4792    4793    4794    4790    4791    4792    4793
    4794    4791    4792    4792    4793    4794    4794       0    4796    4797
    4798    4799    4800    4801    4814    4797    4798    4799    4798    4799
    4800    4801    4802    4803    4804    4814    4815    4816    4799    4800
    4801    4814    4800    4801    4802    4803    4804    4805    4806    4810
    4814    4815    4816    4817    4818    4801    4802    4803    4804    4814
    4815    4816    4802    4803    4804    4805    4806    4807    4808    4809
    4810    4811    4812    4813    4814    4815    4816    4803    4804    4805
    4806    4810    4814    4804    4805    4806    4810    4814    4805    4806
    4807    4808    4809    4810    4811    4812    4813    4814    4806    4807
    4808    4809    4810    4811    4812    4813    4807    4808    4809    4810
    4811    4812    4813    4808    4809    4810    4809    4810    4810    4811
    4812    4813    4812    4813    4813       0    4815    4816    4817    4818
    4819    4820    4829    4816    4817    4818    4817    4818    4819    4820
    4821    4822    4823    4829    4830    4831    4818    4819    4820    4829
    4819    4820    4821    4822    4823    4824    4825    4826    4829    4830
    4831    4832    4833    4820    4821    4822    4823    4829    4830    4831
    4821    4822    4823    4824    4825    4826    4827    4828    4829    4830
    4831    4822    4823    4824    4825    4826    4829    4823    4824    4825
    4826    4829    4824    4825    4826    4827    4828    4829    4825    4826
    4827    4828    4826    4827    4828    4827    4828    4828       0    4830
    4831    4832    4833    4834    4835    4844    4831    4832    4833    4832
    4833    4834    4835    4836    4837    4838    4844    4845    4846    4833
    4834    4835    4844    4834    4835    4836    4837    4838    4839    4840
    4841    4844    4845    4846    4847    4856    4835    4836    4837    4838
    4844    4845    4846    4836    4837    4838    4839    4840    4841    4842
    4843    4844    4845    4846    4837    4838    4839    4840    4841    4844
    4838    4839    4840    4841    4844    4839    4840    4841    4842    4843
    4844    4840    4841    4842    4843    4841    4842    4843    4842    4843
    4843       0    4845    4846    4847    4848    4849    4850    4853    4856
    4857    4858    4846    4847    4856    4847    4848    4849    4850    4851
    4852    4853    4854    4855    4856    4857    4858    4859    4860    4848
    4849    4850    4851    4852    4853    4854    4855    4856    4857    4858
    4849    4850    4851    4852    4853    4856    4850    4851    4852    4853
    4856    4851    4852    4853    4854    4855    4856    4857    4858    4852
    4853    4854    4855    4856    4853    4854    4855    4856    4854    4855
    4856    4857    4858    4859    4860    4855    4856    4857    4858    4856
    4857    4858    4857    4858    4859    4860    4861    4862    4858    4859
    4860    4859    4860    4861    4862    4863    4864    4870    4860    4861
    4862    4861    4862    4863    4864    4865    4866    4867    4870    4871
    4872    4862    4863    4864    4870    4863    4864    4865    4866    4867
    4868    4869    4870    4871    4872    4873    4874    4864    4865    4866
    4867    4870    4871    4872    4865    4866    4867    4868    4869    4870
    4871    4872    4866    4867    4868    4869    4870    4867    4868    4869
    4870    4868    4869    4870    4869       0    4871    4872    4873    4874
    4875    4876    4890    4872    4873    4874    4873    4874    4875    4876
    4877    4878    4879    4890    4891    4892    4874    4875    4876    4890
    4875    4876    4877    4878    4879    4880    4888    4890    4891    4892
    4893    4894    4876    4877    4878    4879    4890    4891    4892    4877
    4878    4879    4880    4881    4882    4886    4888    4889    4890    4891
    4892    4878    4879    4880    4888    4890    4879    4880    4888    4890
    4880    4881    4882    4883    4884    4886    4887    4888    4889    4890
    4881    4882    4883    4884    4885    4886    4888    4889    4882    4883
    4884    4888    4883    4884    4885    4886    4887    4888    4884    4885
    4886    4885    4886    4887    4888    4889    4886    4887    4888    4887
    4888    4889    4888    4889    4889       0    4891    4892    4893    4894
    4895    4896    4907    4892    4893    4894    4893    4894    4895    4896
    4897    4898    4899    4907    4908    4909    4894    4895    4896    4907
    4895    4896    4897    4898    4899    4900    4901    4902    4907    4908
    4909    4910    4911    4896    4897    4898    4899    4907    4908    4909
    4897    4898    4899    4900    4901    4902    4903    4904    4907    4908
    4909    4898    4899    4900    4901    4902    4907    4899    4900    4901
    4902    4907    4900    4901    4902    4903    4904    4905    4906    4907
    4901    4902    4903    4904    4902    4903    4904    4903    4904    4905
    4906    4904    4905    4906    4905    4906    4906       0    4908    4909
    4910    4911    4912    4913    4923    4909    4910    4911    4910    4911
    4912    4913    4914    4915    4919    4923    4924    4925    4911    4912
    4913    4923    4912    4913    4914    4915    4916    4917    4918    4919
    4920    4921    4922    4923    4924    4925    4926    4927    4913    4914
    4915    4919    4923    4924    4925    4914    4915    4916    4917    4918
    4919    4920    4921    4922    4923    4924    4925    4915    4916    4917
    4918    4919    4920    4921    4922    4923    4916    4917    4918    4919
    4920    4921    4922    4923    4917    4918    4919    4918    4919    4919
    4920    4921    4922    4923    4921    4922    4922       0    4924    4925
    4926    4927    4928    4929    4947    4925    4926    4927    4926    4927
    4928    4929    4930    4931    4932    4947    4948    4949    4927    4928
    4929    4947    4928    4929    4930    4931    4932    4933    4934    4935
    4947    4948    4949    4950    4951    4929    4930    4931    4932    4947
    4948    4949    4930    4931    4932    4933    4934    4935    4936    4937
    4938    4947    4948    4949    4931    4932    4933    4934    4935    4947
    4932    4933    4934    4935    4947    4933    4934    4935    4936    4937
    4938    4939    4940    4947    4934    4935    4936    4937    4938    4935
    4936    4937    4938    4936    4937    4938    4939    4940    4941    4944
    4937    4938    4939    4940    4938    4939    4940    4939    4940    4941
    4942    4943    4944    4945    4946    4940    4941    4944    4941    4942
    4943    4944    4945    4946    4942    4943    4944    4945    4946    4943
    4944    4944    4945    4946    4946       0    4948    4949    4950    4951
    4952    4953    4959    4949    4950    4951    4950    4951    4952    4953
    4954    4955    4956    4959    4960    4961    4951    4952    4953    4959
    4952    4953    4954    4955    4956    4957    4958    4959    4960    4961
    4962    4971    4953    4954    4955    4956    4959    4960    4961    4954
    4955    4956    4957    4958    4959    4960    4961    4955    4956    4957
    4958    4959    4956    4957    4958    4959    4957    4958    4959    4958
       0    4960    4961    4962    4963    4964    4965    4968    4971    4972
    4973    4961    4962    4971    4962    4963    4964    4965    4966    4967
    4968    4969    4970    4971    4972    4973    4974    4975    4963    4964
    4965    4966    4967    4968    4969    4970    4971    4972    4973    4964
    4965    4966    4967    4968    4971    4965    4966    4967    4968    4971
    4966    4967    4968    4969    4970    4971    4972    4973    4967    4968
    4969    4970    4971    4968    4969    4970    4971    4969    4970    4971
    4972    4973    4974    4975    4970    4971    4972    4973    4971    4972
    4973    4972    4973    4974    4975    4976    4977    4973    4974    4975
    4974    4975    4976    4977    4978    4979    4980    4975    4976    4977
    4976    4977    4978    4979    4980    4981    4982    4977    4978    4979
    4980    4978    4979    4980    4981    4982    4983    4984    4979    4980
    4981    4982    4980    4981    4982    4981    4982    4983    4984    4985
    4986    4996    4982    4983    4984    4983    4984    4985    4986    4987
    4988    4992    4996    4997    4998    4984    4985    4986    4996    4985
    4986    4987    4988    4989    4990    4991    4992    4993    4994    4995
    4996    4997    4998    4999    5000    4986    4987    4988    4992    4996
    4997    4998    4987    4988    4989    4990    4991    4992    4993    4994
    4995    4996    4997    4998    4988    4989    4990    4991    4992    4993
    4994    4995    4996    4989    4990    4991    4992    4993    4994    4995
    4996    4990    4991    4992    4991    4992    4992    4993    4994    4995
    4996    4994    4995    4995       0    4997    4998    4999    5000    5001
    5002    5015    4998    4999    5000    4999    5000    5001    5002    5003
    5004    5008    5015    5016    5017    5000    5001    5002    5015    5001
    5002    5003    5004    5005    5006    5007    5008    5009    5010    5011
    5015    5016    5017    5018    5019    5002    5003    5004    5008    5015
    5016    5017    5003    5004    5005    5006    5007    5008    5009    5010
    5011    5012    5013    5014    5015    5016    5017    5004    5005    5006
    5007    5008    5009    5010    5011    5015    5005    5006    5007    5008
    5009    5010    5011    5015    5006    5007    5008    5007    5008    5008
    5009    5010    5011    5012    5013    5014    5015    5010    5011    5012
    5013    5014    5011    5012    5013    5014    5012    5013    5014    5013
    5014    5014       0    5016    5017    5018    5019    5020    5021    5029
    5017    5018    5019    5018    5019    5020    5021    5022    5023    5027
    5029    5030    5031    5019    5020    5021    5029    5020    5021    5022
    5023    5024    5025    5026    5027    5028    5029    5030    5031    5032
    5033    5021    5022    5023    5027    5029    5030    5031    5022    5023
    5024    5025    5026    5027    5028    5029    5030    5031    5023    5024
    5025    5026    5027    5028    5029    5024    5025    5026    5027    5028
    5029    5025    5026    5027    5026    5027    5027    5028    5029       0
    5030    5031    5032    5033    5034    5035    5036    5031    5032    5033
    5032    5033    5034    5035    5036    5037    5038    5033    5034    5035
    5036    5034    5035    5036    5037    5038    5039    5040    5035    5036
    5037    5038    5036    5037    5038    5037    5038    5039    5040    5041
    5042    5047    5038    5039    5040    5039    5040    5041    5042    5043
    5044    5045    5047    5048    5049    5040    5041    5042    5047    5041
    5042    5043    5044    5045    5046    5047    5048    5049    5050    5051
    5042    5043    5044    5045    5047    5048    5049    5043    5044    5045
    5046    5047    5048    5049    5044    5045    5046    5047    5045    5046
    5047    5046    5047       0    5048    5049    5050    5051    5052    5053
    5057    5049    5050    5051    5050    5051    5052    5053    5054    5055
    5056    5057    5058    5059    5051    5052    5053    5057    5052    5053
    5054    5055    5056    5057    5058    5059    5060    5061    5053    5054
    5055    5056    5057    5058    5059    5054    5055    5056    5057    5058
    5059    5055    5056    5057    5056    5057    5057    5058    5059    5060
    5061    5062    5063    5081    5059    5060    5061    5060    5061    5062
    5063    5064    5065    5066    5081    5082    5083    5061    5062    5063
    5081    5062    5063    5064    5065    5066    5067    5068    5069    5081
    5082    5083    5084    5085    5063    5064    5065    5066    5081    5082
    5083    5064    5065    5066    5067    5068    5069    5070    5071    5072
    5081    5082    5083    5065    5066    5067    5068    5069    5081    5066
    5067    5068    5069    5081    5067    5068    5069    5070    5071    5072
    5073    5074    5081    5068    5069    5070    5071    5072    5069    5070
    5071    5072    5070    5071    5072    5073    5074    5075    5078    5071
    5072    5073    5074    5072    5073    5074    5073    5074    5075    5076
    5077    5078    5079    5080    5074    5075    5078    5075    5076    5077
    5078    5079    5080    5076    5077    5078    5079    5080    5077    5078
    5078    5079    5080    5080       0    5082    5083    5084    5085    5086
    5087    5101    5083    5084    5085    5084    5085    5086    5087    5088
    5089    5090    5101    5102    5103    5085    5086    5087    5101    5086
    5087    5088    5089    5090    5091    5099    5101    5102    5103    5104
    5105    5087    5088    5089    5090    5101    5102    5103    5088    5089
    5090    5091    5092    5093    5097    5099    5100    5101    5102    5103
    5089    5090    5091    5099    5101    5090    5091    5099    5101    5091
    5092    5093    5094    5095    5097    5098    5099    5100    5101    5092
    5093    5094    5095    5096    5097    5099    5100    5093    5094    5095
    5099    5094    5095    5096    5097    5098    5099    5095    5096    5097
    5096    5097    5098    5099    5100    5097    5098    5099    5098    5099
    5100    5099    5100    5100       0    5102    5103    5104    5105    5106
    5107    5115    5103    5104    5105    5104    5105    5106    5107    5108
    5109    5110    5115    5116    5117    5105    5106    5107    5115    5106
    5107    5108    5109    5110    5111    5112    5115    5116    5117    5118
    5119    5107    5108    5109    5110    5115    5116    5117    5108    5109
    5110    5111    5112    5113    5114    5115    5116    5117    5109    5110
    5111    5112    5115    5110    5111    5112    5115    5111    5112    5113
    5114    5115    5112    5113    5114    5113    5114    5114       0    5116
    5117    5118    5119    5120    5121    5125    5117    5118    5119    5118
    5119    5120    5121    5122    5123    5124    5125    5126    5127    5119
    5120    5121    5125    5120    5121    5122    5123    5124    5125    5126
    5127    5128    5129    5121    5122    5123    5124    5125    5126    5127
    5122    5123    5124    5125    5126    5127    5123    5124    5125    5124
    5125    5125    5126    5127    5128    5129    5130    5131    5146    5127
    5128    5129    5128    5129    5130    5131    5132    5133    5134    5146
    5147    5148    5129    5130    5131    5146    5130    5131    5132    5133
    5134    5135    5144    5146    5147    5148    5149    5150    5131    5132
    5133    5134    5146    5147    5148    5132    5133    5134    5135    5136
    5137    5142    5144    5145    5146    5147    5148    5133    5134    5135
    5144    5146    5134    5135    5144    5146    5135    5136    5137    5138
    5139    5142    5143    5144    5145    5146    5136    5137    5138    5139
    5140    5142    5144    5145    5137    5138    5139    5144    5138    5139
    5140    5141    5142    5143    5144    5139    5140    5142    5140    5141
    5142    5143    5144    5145    5141    5142    5143    5144    5142    5143
    5144    5145    5144    5145    5145       0    5147    5148    5149    5150
    5151    5152    5161    5148    5149    5150    5149    5150    5151    5152
    5153    5154    5155    5161    5162    5163    5150    5151    5152    5161
    5151    5152    5153    5154    5155    5156    5157    5158    5161    5162
    5163    5164    5165    5152    5153    5154    5155    5161    5162    5163
    5153    5154    5155    5156    5157    5158    5159    5160    5161    5162
    5163    5154    5155    5156    5157    5158    5161    5155    5156    5157
    5158    5161    5156    5157    5158    5159    5160    5161    5157    5158
    5159    5160    5158    5159    5160    5159    5160    5160       0    5162
    5163    5164    5165    5166    5167    5175    5163    5164    5165    5164
    5165    5166    5167    5168    5169    5173    5175    5176    5177    5165
    5166    5167    5175    5166    5167    5168    5169    5170    5171    5172
    5173    5174    5175    5176    5177    5178    5179    5167    5168    5169
    5173    5175    5176    5177    5168    5169    5170    5171    5172    5173
    5174    5175    5176    5177    5169    5170    5171    5172    5173    5174
    5175    5170    5171    5172    5173    5174    5175    5171    5172    5173
    5172    5173    5173    5174    5175       0    5176    5177    5178    5179
    5180    5181    5194    5177    5178    5179    5178    5179    5180    5181
    5182    5183    5187    5194    5195    5196    5179    5180    5181    5194
    5180    5181    5182    5183    5184    5185    5186    5187    5188    5189
    5190    5194    5195    5196    5197    5198    5181    5182    5183    5187
    5194    5195    5196    5182    5183    5184    5185    5186    5187    5188
    5189    5190    5191    5192    5193    5194    5195    5196    5183    5184
    5185    5186    5187    5188    5189    5190    5194    5184    5185    5186
    5187    5188    5189    5190    5194    5185    5186    5187    5186    5187
    5187    5188    5189    5190    5191    5192    5193    5194    5189    5190
    5191    5192    5193    5190    5191    5192    5193    5191    5192    5193
    5192    5193    5193       0    5195    5196    5197    5198    5199    5200
    5205    5196    5197    5198    5197    5198    5199    5200    5201    5202
    5203    5205    5206    5207    5198    5199    5200    5205    5199    5200
    5201    5202    5203    5204    5205    5206    5207    5208    5209    5200
    5201    5202    5203    5205    5206    5207    5201    5202    5203    5204
    5205    5206    5207    5202    5203    5204    5205    5203    5204    5205
    5204    5205       0    5206    5207    5208    5209    5210    5211    5221
    5207    5208    5209    5208    5209    5210    5211    5212    5213    5217
    5221    5222    5223    5209    5210    5211    5221    5210    5211    5212
    5213    5214    5215    5216    5217    5218    5219    5220    5221    5222
    5223    5224    5225    5211    5212    5213    5217    5221    5222    5223
    5212    5213    5214    5215    5216    5217    5218    5219    5220    5221
    5222    5223    5213    5214    5215    5216    5217    5218    5219    5220
    5221    5214    5215    5216    5217    5218    5219    5220    5221    5215
    5216    5217    5216    5217    5217    5218    5219    5220    5221    5219
    5220    5220       0    5222    5223    5224    5225    5226    5227    5235
    5223    5224    5225    5224    5225    5226    5227    5228    5229    5233
    5235    5236    5237    5225    5226    5227    5235    5226    5227    5228
    5229    5230    5231    5232    5233    5234    5235    5236    5237    5238
    5239    5227    5228    5229    5233    5235    5236    5237    5228    5229
    5230    5231    5232    5233    5234    5235    5236    5237    5229    5230
    5231    5232    5233    5234    5235    5230    5231    5232    5233    5234
    5235    5231    5232    5233    5232    5233    5233    5234    5235       0
    5236    5237    5238    5239    5240    5241    5252    5237    5238    5239
    5238    5239    5240    5241    5242    5243    5244    5252    5253    5254
    5239    5240    5241    5252    5240    5241    5242    5243    5244    5245
    5250    5252    5253    5254    5255    5256    5241    5242    5243    5244
    5252    5253    5254    5242    5243    5244    5245    5246    5248    5250
    5251    5252    5253    5254    5243    5244    5245    5250    5252    5244
    5245    5250    5252    5245    5246    5247    5248    5249    5250    5251
    5252    5246    5247    5248    5249    5250    5251    5247    5248    5249
    5250    5251    5248    5249    5250    5249    5250    5251    5250    5251
    5251       0    5253    5254    5255    5256    5257    5258    5268    5254
    5255    5256    5255    5256    5257    5258    5259    5260    5264    5268
    5269    5270    5256    5257    5258    5268    5257    5258    5259    5260
    5261    5262    5263    5264    5265    5266    5267    5268    5269    5270
    5271    5272    5258    5259    5260    5264    5268    5269    5270    5259
    5260    5261    5262    5263    5264    5265    5266    5267    5268    5269
    5270    5260    5261    5262    5263    5264    5265    5266    5267    5268
    5261    5262    5263    5264    5265    5266    5267    5268    5262    5263
    5264    5263    5264    5264    5265    5266    5267    5268    5266    5267
    5267       0    5269    5270    5271    5272    5273    5274    5278    5270
    5271    5272    5271    5272    5273    5274    5275    5276    5277    5278
    5279    5280    5272    5273    5274    5278    5273    5274    5275    5276
    5277    5278    5279    5280    5281    5282    5274    5275    5276    5277
    5278    5279    5280    5275    5276    5277    5278    5279    5280    5276
    5277    5278    5277    5278    5278    5279    5280    5281    5282    5283
    5284    5300    5280    5281    5282    5281    5282    5283    5284    5285
    5286    5287    5300    5301    5302    5282    5283    5284    5300    5283
    5284    5285    5286    5287    5288    5289    5290    5300    5301    5302
    5303    5304    5284    5285    5286    5287    5300    5301    5302    5285
    5286    5287    5288    5289    5290    5291    5292    5293    5300    5301
    5302    5286    5287    5288    5289    5290    5300    5287    5288    5289
    5290    5300    5288    5289    5290    5291    5292    5293    5294    5295
    5296    5300    5289    5290    5291    5292    5293    5290    5291    5292
    5293    5291    5292    5293    5294    5295    5296    5297    5298    5299
    5292    5293    5294    5295    5296    5293    5294    5295    5296    5294
    5295    5296    5297    5298    5299    5295    5296    5297    5298    5299
    5296    5297    5298    5299    5297    5298    5299    5298    5299    5299
       0    5301    5302    5303    5304    5305    5306    5320    5302    5303
    5304    5303    5304    5305    5306    5307    5308    5309    5320    5321
    5322    5304    5305    5306    5320    5305    5306    5307    5308    5309
    5310    5318    5320    5321    5322    5306    5307    5308    5309    5320
    5321    5322    5307    5308    5309    5310    5311    5312    5316    5318
    5319    5320    5321    5322    5308    5309    5310    5318    5320    5309
    5310    5318    5320    5310    5311    5312    5313    5314    5316    5317
    5318    5319    5320    5311    5312    5313    5314    5315    5316    5318
    5319    5312    5313    5314    5318    5313    5314    5315    5316    5317
    5318    5314    5315    5316    5315    5316    5317    5318    5319    5316
    5317    5318    5317    5318    5319    5318    5319    5319       0    5321
    5322    5322       0    5324    5325    5326    5327    5328    5329    5330
    5331    5332    5340    5341    5342    5325    5326    5327    5328    5329
    5340    5326    5327    5328    5329    5340    5327    5328    5329    5340
    5328    5329    5330    5331    5332    5333    5334    5335    5340    5341
    5342    5343    5344    5329    5330    5331    5332    5340    5341    5342
    5330    5331    5332    5333    5334    5335    5336    5340    5341    5342
    5331    5332    5333    5334    5335    5340    5332    5333    5334    5335
    5340    5333    5334    5335    5336    5337    5338    5339    5340    5334
    5335    5336    5335    5336    5336    5337    5338    5339    5337    5338
    5339    5338    5339    5339       0    5341    5342    5343    5344    5345
    5346    5364    5342    5343    5344    5343    5344    5345    5346    5347
    5348    5349    5364    5365    5366    5344    5345    5346    5364    5345
    5346    5347    5348    5349    5350    5351    5352    5364    5365    5366
    5367    5368    5346    5347    5348    5349    5364    5365    5366    5347
    5348    5349    5350    5351    5352    5353    5354    5355    5364    5365
    5366    5348    5349    5350    5351    5352    5364    5349    5350    5351
    5352    5364    5350    5351    5352    5353    5354    5355    5356    5357
    5364    5351    5352    5353    5354    5355    5352    5353    5354    5355
    5353    5354    5355    5356    5357    5358    5361    5354    5355    5356
    5357    5355    5356    5357    5356    5357    5358    5359    5360    5361
    5362    5363    5357    5358    5361    5358    5359    5360    5361    5362
    5363    5359    5360    5361    5362    5363    5360    5361    5361    5362
    5363    5363       0    5365    5366    5367    5368    5369    5370    5371
    5366    5367    5368    5367    5368    5369    5370    5371    5372    5373
    5368    5369    5370    5371    5369    5370    5371    5372    5373    5374
    5375    5370    5371    5372    5373    5371    5372    5373    5372    5373
    5374    5375    5376    5377    5387    5373    5374    5375    5374    5375
    5376    5377    5378    5379    5383    5387    5388    5389    5375    5376
    5377    5387    5376    5377    5378    5379    5380    5381    5382    5383
    5384    5385    5386    5387    5388    5389    5390    5391    5377    5378
    5379    5383    5387    5388    5389    5378    5379    5380    5381    5382
    5383    5384    5385    5386    5387    5388    5389    5379    5380    5381
    5382    5383    5384    5385    5386    5387    5380    5381    5382    5383
    5384    5385    5386    5387    5381    5382    5383    5382    5383    5383
    5384    5385    5386    5387    5385    5386    5386       0    5388    5389
    5390    5391    5392    5393    5399    5389    5390    5391    5390    5391
    5392    5393    5394    5395    5396    5399    5400    5401    5391    5392
    5393    5399    5392    5393    5394    5395    5396    5397    5398    5399
    5400    5401    5402    5403    5393    5394    5395    5396    5399    5400
    5401    5394    5395    5396    5397    5398    5399    5400    5401    5395
    5396    5397    5398    5399    5396    5397    5398    5399    5397    5398
    5399    5398       0    5400    5401    5402    5403    5404    5405    5413
    5401    5402    5403    5402    5403    5404    5405    5406    5407    5411
    5413    5414    5415    5403    5404    5405    5413    5404    5405    5406
    5407    5408    5409    5410    5411    5412    5413    5414    5415    5416
    5417    5405    5406    5407    5411    5413    5414    5415    5406    5407
    5408    5409    5410    5411    5412    5413    5414    5415    5407    5408
    5409    5410    5411    5412    5413    5408    5409    5410    5411    5412
    5413    5409    5410    5411    5410    5411    5411    5412    5413       0
    5414    5415    5416    5417    5418    5419    5433    5415    5416    5417
    5416    5417    5418    5419    5420    5421    5422    5433    5434    5435
    5417    5418    5419    5433    5418    5419    5420    5421    5422    5423
    5431    5433    5434    5435    5436    5437    5419    5420    5421    5422
    5433    5434    5435    5420    5421    5422    5423    5424    5425    5429
    5431    5432    5433    5434    5435    5421    5422    5423    5431    5433
    5422    5423    5431    5433    5423    5424    5425    5426    5427    5429
    5430    5431    5432    5433    5424    5425    5426    5427    5428    5429
    5431    5432    5425    5426    5427    5431    5426    5427    5428    5429
    5430    5431    5427    5428    5429    5428    5429    5430    5431    5432
    5429    5430    5431    5430    5431    5432    5431    5432    5432       0
    5434    5435    5436    5437    5438    5439    5452    5435    5436    5437
    5436    5437    5438    5439    5440    5441    5442    5452    5453    5454
    5437    5438    5439    5452    5438    5439    5440    5441    5442    5443
    5444    5448    5452    5453    5454    5455    5456    5439    5440    5441
    5442    5452    5453    5454    5440    5441    5442    5443    5444    5445
    5446    5447    5448    5449    5450    5451    5452    5453    5454    5441
    5442    5443    5444    5448    5452    5442    5443    5444    5448    5452
    5443    5444    5445    5446    5447    5448    5449    5450    5451    5452
    5444    5445    5446    5447    5448    5449    5450    5451    5445    5446
    5447    5448    5449    5450    5451    5446    5447    5448    5447    5448
    5448    5449    5450    5451    5450    5451    5451       0    5453    5454
    5455    5456    5457    5458    5462    5454    5455    5456    5455    5456
    5457    5458    5459    5460    5461    5462    5463    5464    5456    5457
    5458    5462    5457    5458    5459    5460    5461    5462    5463    5464
    5465    5466    5458    5459    5460    5461    5462    5463    5464    5459
    5460    5461    5462    5463    5464    5460    5461    5462    5461    5462
    5462    5463    5464    5465    5466    5467    5468    5482    5464    5465
    5466    5465    5466    5467    5468    5469    5470    5471    5482    5483
    5484    5466    5467    5468    5482    5467    5468    5469    5470    5471
    5472    5480    5482    5483    5484    5485    5486    5468    5469    5470
    5471    5482    5483    5484    5469    5470    5471    5472    5473    5474
    5478    5480    5481    5482    5483    5484    5470    5471    5472    5480
    5482    5471    5472    5480    5482    5472    5473    5474    5475    5476
    5478    5479    5480    5481    5482    5473    5474    5475    5476    5477
    5478    5480    5481    5474    5475    5476    5480    5475    5476    5477
    5478    5479    5480    5476    5477    5478    5477    5478    5479    5480
    5481    5478    5479    5480    5479    5480    5481    5480    5481    5481
       0    5483    5484    5485    5486    5487    5488    5504    5484    5485
    5486    5485    5486    5487    5488    5489    5490    5491    5504    5505
    5506    5486    5487    5488    5504    5487    5488    5489    5490    5491
    5492    5493    5494    5504    5505    5506    5507    5508    5488    5489
    5490    5491    5504    5505    5506    5489    5490    5491    5492    5493
    5494    5495    5496    5497    5504    5505    5506    5490    5491    5492
    5493    5494    5504    5491    5492    5493    5494    5504    5492    5493
    5494    5495    5496    5497    5498    5499    5500    5504    5493    5494
    5495    5496    5497    5494    5495    5496    5497    5495    5496    5497
    5498    5499    5500    5501    5502    5503    5496    5497    5498    5499
    5500    5497    5498    5499    5500    5498    5499    5500    5501    5502
    5503    5499    5500    5501    5502    5503    5500    5501    5502    5503
    5501    5502    5503    5502    5503    5503       0    5505    5506    5507
    5508    5509    5510    5519    5506    5507    5508    5507    5508    5509
    5510    5511    5512    5513    5519    5520    5521    5508    5509    5510
    5519    5509    5510    5511    5512    5513    5514    5515    5516    5519
    5520    5521    5522    5523    5510    5511    5512    5513    5519    5520
    5521    5511    5512    5513    5514    5515    5516    5517    5518    5519
    5520    5521    5512    5513    5514    5515    5516    5519    5513    5514
    5515    5516    5519    5514    5515    5516    5517    5518    5519    5515
    5516    5517    5518    5516    5517    5518    5517    5518    5518       0
    5520    5521    5522    5523    5524    5525    5536    5521    5522    5523
    5522    5523    5524    5525    5526    5527    5528    5536    5537    5538
    5523    5524    5525    5536    5524    5525    5526    5527    5528    5529
    5530    5531    5536    5537    5538    5539    5540    5525    5526    5527
    5528    5536    5537    5538    5526    5527    5528    5529    5530    5531
    5532    5533    5536    5537    5538    5527    5528    5529    5530    5531
    5536    5528    5529    5530    5531    5536    5529    5530    5531    5532
    5533    5534    5535    5536    5530    5531    5532    5533    5531    5532
    5533    5532    5533    5534    5535    5533    5534    5535    5534    5535
    5535       0    5537    5538    5539    5540    5541    5542    5546    5538
    5539    5540    5539    5540    5541    5542    5543    5544    5545    5546
    5547    5548    5540    5541    5542    5546    5541    5542    5543    5544
    5545    5546    5547    5548    5549    5550    5542    5543    5544    5545
    5546    5547    5548    5543    5544    5545    5546    5547    5548    5544
    5545    5546    5545    5546    5546    5547    5548    5549    5550    5551
    5552    5558    5548    5549    5550    5549    5550    5551    5552    5553
    5554    5555    5558    5559    5560    5550    5551    5552    5558    5551
    5552    5553    5554    5555    5556    5557    5558    5559    5560    5561
    5562    5552    5553    5554    5555    5558    5559    5560    5553    5554
    5555    5556    5557    5558    5559    5560    5554    5555    5556    5557
    5558    5555    5556    5557    5558    5556    5557    5558    5557       0
    5559    5560    5561    5562    5563    5564    5577    5560    5561    5562
    5561    5562    5563    5564    5565    5566    5567    5577    5578    5579
    5562    5563    5564    5577    5563    5564    5565    5566    5567    5568
    5569    5573    5577    5578    5579    5580    5581    5564    5565    5566
    5567    5577    5578    5579    5565    5566    5567    5568    5569    5570
    5571    5572    5573    5574    5575    5576    5577    5578    5579    5566
    5567    5568    5569    5573    5577    5567    5568    5569    5573    5577
    5568    5569    5570    5571    5572    5573    5574    5575    5576    5577
    5569    5570    5571    5572    5573    5574    5575    5576    5570    5571
    5572    5573    5574    5575    5576    5571    5572    5573    5572    5573
    5573    5574    5575    5576    5575    5576    5576       0    5578    5579
    5580    5581    5582    5583    5599    5579    5580    5581    5580    5581
    5582    5583    5584    5585    5586    5599    5600    5601    5581    5582
    5583    5599    5582    5583    5584    5585    5586    5587    5588    5589
    5599    5600    5601    5602    5603    5583    5584    5585    5586    5599
    5600    5601    5584    5585    5586    5587    5588    5589    5590    5591
    5592    5599    5600    5601    5585    5586    5587    5588    5589    5599
    5586    5587    5588    5589    5599    5587    5588    5589    5590    5591
    5592    5593    5594    5595    5599    5588    5589    5590    5591    5592
    5589    5590    5591    5592    5590    5591    5592    5593    5594    5595
    5596    5597    5598    5591    5592    5593    5594    5595    5592    5593
    5594    5595    5593    5594    5595    5596    5597    5598    5594    5595
    5596    5597    5598    5595    5596    5597    5598    5596    5597    5598
    5597    5598    5598       0    5600    5601    5602    5603    5604    5605
    5613    5601    5602    5603    5602    5603    5604    5605    5606    5607
    5611    5613    5614    5615    5603    5604    5605    5613    5604    5605
    5606    5607    5608    5609    5610    5611    5612    5613    5614    5615
    5616    5625    5605    5606    5607    5611    5613    5614    5615    5606
    5607    5608    5609    5610    5611    5612    5613    5614    5615    5607
    5608    5609    5610    5611    5612    5613    5608    5609    5610    5611
    5612    5613    5609    5610    5611    5610    5611    5611    5612    5613
       0    5614    5615    5616    5617    5618    5619    5622    5625    5626
    5627    5615    5616    5625    5616    5617    5618    5619    5620    5621
    5622    5623    5624    5625    5626    5627    5628    5629    5617    5618
    5619    5620    5621    5622    5623    5624    5625    5626    5627    5618
    5619    5620    5621    5622    5625    5619    5620    5621    5622    5625
    5620    5621    5622    5623    5624    5625    5626    5627    5621    5622
    5623    5624    5625    5622    5623    5624    5625    5623    5624    5625
    5626    5627    5628    5629    5624    5625    5626    5627    5625    5626
    5627    5626    5627    5628    5629    5630    5631    5627    5628    5629
    5628    5629    5630    5631    5632    5633    5637    5629    5630    5631
    5630    5631    5632    5633    5634    5635    5636    5637    5638    5639
    5631    5632    5633    5637    5632    5633    5634    5635    5636    5637
    5638    5639    5640    5641    5633    5634    5635    5636    5637    5638
    5639    5634    5635    5636    5637    5638    5639    5635    5636    5637
    5636    5637    5637    5638    5639    5640    5641    5642    5643    5651
    5639    5640    5641    5640    5641    5642    5643    5644    5645    5649
    5651    5652    5653    5641    5642    5643    5651    5642    5643    5644
    5645    5646    5647    5648    5649    5650    5651    5652    5653    5654
    5655    5643    5644    5645    5649    5651    5652    5653    5644    5645
    5646    5647    5648    5649    5650    5651    5652    5653    5645    5646
    5647    5648    5649    5650    5651    5646    5647    5648    5649    5650
    5651    5647    5648    5649    5648    5649    5649    5650    5651       0
    5652    5653    5654    5655    5656    5657    5670    5653    5654    5655
    5654    5655    5656    5657    5658    5659    5660    5670    5671    5672
    5655    5656    5657    5670    5656    5657    5658    5659    5660    5661
    5662    5666    5670    5671    5672    5673    5674    5657    5658    5659
    5660    5670    5671    5672    5658    5659    5660    5661    5662    5663
    5664    5665    5666    5667    5668    5669    5670    5671    5672    5659
    5660    5661    5662    5666    5670    5660    5661    5662    5666    5670
    5661    5662    5663    5664    5665    5666    5667    5668    5669    5670
    5662    5663    5664    5665    5666    5667    5668    5669    5663    5664
    5665    5666    5667    5668    5669    5664    5665    5666    5665    5666
    5666    5667    5668    5669    5668    5669    5669       0    5671    5672
    5673    5674    5675    5676    5680    5672    5673    5674    5673    5674
    5675    5676    5677    5678    5679    5680    5681    5682    5674    5675
    5676    5680    5675    5676    5677    5678    5679    5680    5681    5682
    5683    5684    5676    5677    5678    5679    5680    5681    5682    5677
    5678    5679    5680    5681    5682    5678    5679    5680    5679    5680
    5680    5681    5682    5683    5684    5685    5686    5691    5682    5683
    5684    5683    5684    5685    5686    5687    5688    5689    5691    5692
    5693    5684    5685    5686    5691    5685    5686    5687    5688    5689
    5690    5691    5692    5693    5694    5695    5686    5687    5688    5689
    5691    5692    5693    5687    5688    5689    5690    5691    5692    5693
    5688    5689    5690    5691    5689    5690    5691    5690    5691       0
    5692    5693    5694    5695    5696    5697    5710    5693    5694    5695
    5694    5695    5696    5697    5698    5699    5700    5710    5711    5712
    5695    5696    5697    5710    5696    5697    5698    5699    5700    5701
    5702    5706    5710    5711    5712    5713    5714    5697    5698    5699
    5700    5710    5711    5712    5698    5699    5700    5701    5702    5703
    5704    5705    5706    5707    5708    5709    5710    5711    5712    5699
    5700    5701    5702    5706    5710    5700    5701    5702    5706    5710
    5701    5702    5703    5704    5705    5706    5707    5708    5709    5710
    5702    5703    5704    5705    5706    5707    5708    5709    5703    5704
    5705    5706    5707    5708    5709    5704    5705    5706    5705    5706
    5706    5707    5708    5709    5708    5709    5709       0    5711    5712
    5713    5714    5715    5716    5720    5712    5713    5714    5713    5714
    5715    5716    5717    5718    5719    5720    5721    5722    5714    5715
    5716    5720    5715    5716    5717    5718    5719    5720    5721    5722
    5723    5724    5716    5717    5718    5719    5720    5721    5722    5717
    5718    5719    5720    5721    5722    5718    5719    5720    5719    5720
    5720    5721    5722    5723    5724    5725    5726    5730    5722    5723
    5724    5723    5724    5725    5726    5727    5728    5729    5730    5731
    5732    5724    5725    5726    5730    5725    5726    5727    5728    5729
    5730    5731    5732    5733    5734    5726    5727    5728    5729    5730
    5731    5732    5727    5728    5729    5730    5731    5732    5728    5729
    5730    5729    5730    5730    5731    5732    5733    5734    5735    5736
    5737    5732    5733    5734    5733    5734    5735    5736    5737    5738
    5739    5734    5735    5736    5737    5735    5736    5737    5738    5739
    5740    5741    5736    5737    5738    5739    5737    5738    5739    5738
    5739    5740    5741    5742    5743    5749    5739    5740    5741    5740
    5741    5742    5743    5744    5745    5746    5749    5750    5751    5741
    5742    5743    5749    5742    5743    5744    5745    5746    5747    5748
    5749    5750    5751    5752    5753    5743    5744    5745    5746    5749
    5750    5751    5744    5745    5746    5747    5748    5749    5750    5751
    5745    5746    5747    5748    5749    5746    5747    5748    5749    5747
    5748    5749    5748       0    5750    5751    5752    5753    5754    5755
    5769    5751    5752    5753    5752    5753    5754    5755    5756    5757
    5758    5769    5770    5771    5753    5754    5755    5769    5754    5755
    5756    5757    5758    5759    5767    5769    5770    5771    5772    5773
    5755    5756    5757    5758    5769    5770    5771    5756    5757    5758
    5759    5760    5761    5765    5767    5768    5769    5770    5771    5757
    5758    5759    5767    5769    5758    5759    5767    5769    5759    5760
    5761    5762    5763    5765    5766    5767    5768    5769    5760    5761
    5762    5763    5764    5765    5767    5768    5761    5762    5763    5767
    5762    5763    5764    5765    5766    5767    5763    5764    5765    5764
    5765    5766    5767    5768    5765    5766    5767    5766    5767    5768
    5767    5768    5768       0    5770    5771    5772    5773    5774    5775
    5788    5771    5772    5773    5772    5773    5774    5775    5776    5777
    5778    5788    5789    5790    5773    5774    5775    5788    5774    5775
    5776    5777    5778    5779    5780    5784    5788    5789    5790    5791
    5792    5775    5776    5777    5778    5788    5789    5790    5776    5777
    5778    5779    5780    5781    5782    5783    5784    5785    5786    5787
    5788    5789    5790    5777    5778    5779    5780    5784    5788    5778
    5779    5780    5784    5788    5779    5780    5781    5782    5783    5784
    5785    5786    5787    5788    5780    5781    5782    5783    5784    5785
    5786    5787    5781    5782    5783    5784    5785    5786    5787    5782
    5783    5784    5783    5784    5784    5785    5786    5787    5786    5787
    5787       0    5789    5790    5791    5792    5793    5794    5798    5790
    5791    5792    5791    5792    5793    5794    5795    5796    5797    5798
    5799    5800    5792    5793    5794    5798    5793    5794    5795    5796
    5797    5798    5799    5800    5801    5802    5794    5795    5796    5797
    5798    5799    5800    5795    5796    5797    5798    5799    5800    5796
    5797    5798    5797    5798    5798    5799    5800    5801    5802    5803
    5804    5818    5800    5801    5802    5801    5802    5803    5804    5805
    5806    5807    5818    5819    5820    5802    5803    5804    5818    5803
    5804    5805    5806    5807    5808    5816    5818    5819    5820    5821
    5822    5804    5805    5806    5807    5818    5819    5820    5805    5806
    5807    5808    5809    5810    5814    5816    5817    5818    5819    5820
    5806    5807    5808    5816    5818    5807    5808    5816    5818    5808
    5809    5810    5811    5812    5814    5815    5816    5817    5818    5809
    5810    5811    5812    5813    5814    5816    5817    5810    5811    5812
    5816    5811    5812    5813    5814    5815    5816    5812    5813    5814
    5813    5814    5815    5816    5817    5814    5815    5816    5815    5816
    5817    5816    5817    5817       0    5819    5820    5821    5822    5823
    5824    5832    5820    5821    5822    5821    5822    5823    5824    5825
    5826    5827    5832    5833    5834    5822    5823    5824    5832    5823
    5824    5825    5826    5827    5828    5829    5832    5833    5834    5835
    5836    5824    5825    5826    5827    5832    5833    5834    5825    5826
    5827    5828    5829    5830    5831    5832    5833    5834    5826    5827
    5828    5829    5832    5827    5828    5829    5832    5828    5829    5830
    5831    5832    5829    5830    5831    5830    5831    5831       0    5833
    5834    5835    5836    5837    5838    5843    5834    5835    5836    5835
    5836    5837    5838    5839    5840    5841    5843    5844    5845    5836
    5837    5838    5843    5837    5838    5839    5840    5841    5842    5843
    5844    5845    5846    5847    5838    5839    5840    5841    5843    5844
    5845    5839    5840    5841    5842    5843    5844    5845    5840    5841
    5842    5843    5841    5842    5843    5842    5843       0    5844    5845
    5846    5847    5848    5849    5858    5845    5846    5847    5846    5847
    5848    5849    5850    5851    5852    5858    5859    5860    5847    5848
    5849    5858    5848    5849    5850    5851    5852    5853    5854    5855
    5858    5859    5860    5861    5862    5849    5850    5851    5852    5858
    5859    5860    5850    5851    5852    5853    5854    5855    5856    5857
    5858    5859    5860    5851    5852    5853    5854    5855    5858    5852
    5853    5854    5855    5858    5853    5854    5855    5856    5857    5858
    5854    5855    5856    5857    5855    5856    5857    5856    5857    5857
       0    5859    5860    5861    5862    5863    5864    5869    5860    5861
    5862    5861    5862    5863    5864    5865    5866    5867    5869    5870
    5871    5862    5863    5864    5869    5863    5864    5865    5866    5867
    5868    5869    5870    5871    5872    5873    5864    5865    5866    5867
    5869    5870    5871    5865    5866    5867    5868    5869    5870    5871
    5866    5867    5868    5869    5867    5868    5869    5868    5869       0
    5870    5871    5872    5873    5874    5875    5888    5871    5872    5873
    5872    5873    5874    5875    5876    5877    5878    5888    5889    5890
    5873    5874    5875    5888    5874    5875    5876    5877    5878    5879
    5880    5884    5888    5889    5890    5891    5892    5875    5876    5877
    5878    5888    5889    5890    5876    5877    5878    5879    5880    5881
    5882    5883    5884    5885    5886    5887    5888    5889    5890    5877
    5878    5879    5880    5884    5888    5878    5879    5880    5884    5888
    5879    5880    5881    5882    5883    5884    5885    5886    5887    5888
    5880    5881    5882    5883    5884    5885    5886    5887    5881    5882
    5883    5884    5885    5886    5887    5882    5883    5884    5883    5884
    5884    5885    5886    5887    5886    5887    5887       0    5889    5890
    5891    5892    5893    5894    5899    5890    5891    5892    5891    5892
    5893    5894    5895    5896    5897    5899    5900    5901    5892    5893
    5894    5899    5893    5894    5895    5896    5897    5898    5899    5900
    5901    5902    5903    5894    5895    5896    5897    5899    5900    5901
    5895    5896    5897    5898    5899    5900    5901    5896    5897    5898
    5899    5897    5898    5899    5898    5899       0    5900    5901    5902
    5903    5904    5905    5906    5901    5902    5903    5902    5903    5904
    5905    5906    5907    5908    5903    5904    5905    5906    5904    5905
    5906    5907    5908    5909    5910    5905    5906    5907    5908    5906
    5907    5908    5907    5908    5909    5910    5911    5912    5930    5908
    5909    5910    5909    5910    5911    5912    5913    5914    5915    5930
    5931    5932    5910    5911    5912    5930    5911    5912    5913    5914
    5915    5916    5917    5918    5930    5931    5932    5933    5934    5912
    5913    5914    5915    5930    5931    5932    5913    5914    5915    5916
    5917    5918    5919    5920    5921    5930    5931    5932    5914    5915
    5916    5917    5918    5930    5915    5916    5917    5918    5930    5916
    5917    5918    5919    5920    5921    5922    5923    5930    5917    5918
    5919    5920    5921    5918    5919    5920    5921    5919    5920    5921
    5922    5923    5924    5927    5920    5921    5922    5923    5921    5922
    5923    5922    5923    5924    5925    5926    5927    5928    5929    5923
    5924    5927    5924    5925    5926    5927    5928    5929    5925    5926
    5927    5928    5929    5926    5927    5927    5928    5929    5929       0
    5931    5932    5933    5934    5935    5936    5947    5932    5933    5934
    5933    5934    5935    5936    5937    5938    5939    5947    5948    5949
    5934    5935    5936    5947    5935    5936    5937    5938    5939    5940
    5941    5942    5947    5948    5949    5950    5951    5936    5937    5938
    5939    5947    5948    5949    5937    5938    5939    5940    5941    5942
    5943    5944    5947    5948    5949    5938    5939    5940    5941    5942
    5947    5939    5940    5941    5942    5947    5940    5941    5942    5943
    5944    5945    5946    5947    5941    5942    5943    5944    5942    5943
    5944    5943    5944    5945    5946    5944    5945    5946    5945    5946
    5946       0    5948    5949    5950    5951    5952    5953    5964    5949
    5950    5951    5950    5951    5952    5953    5954    5955    5956    5964
    5965    5966    5951    5952    5953    5964    5952    5953    5954    5955
    5956    5957    5958    5959    5964    5965    5966    5967    5968    5953
    5954    5955    5956    5964    5965    5966    5954    5955    5956    5957
    5958    5959    5960    5961    5964    5965    5966    5955    5956    5957
    5958    5959    5964    5956    5957    5958    5959    5964    5957    5958
    5959    5960    5961    5962    5963    5964    5958    5959    5960    5961
    5959    5960    5961    5960    5961    5962    5963    5961    5962    5963
    5962    5963    5963       0    5965    5966    5967    5968    5969    5970
    5980    5966    5967    5968    5967    5968    5969    5970    5971    5972
    5976    5980    5981    5982    5968    5969    5970    5980    5969    5970
    5971    5972    5973    5974    5975    5976    5977    5978    5979    5980
    5981    5982    5983    5984    5970    5971    5972    5976    5980    5981
    5982    5971    5972    5973    5974    5975    5976    5977    5978    5979
    5980    5981    5982    5972    5973    5974    5975    5976    5977    5978
    5979    5980    5973    5974    5975    5976    5977    5978    5979    5980
    5974    5975    5976    5975    5976    5976    5977    5978    5979    5980
    5978    5979    5979       0    5981    5982    5983    5984    5985    5986
    5999    5982    5983    5984    5983    5984    5985    5986    5987    5988
    5992    5999    6000    6001    5984    5985    5986    5999    5985    5986
    5987    5988    5989    5990    5991    5992    5993    5994    5995    5999
    6000    6001    6002    6003    5986    5987    5988    5992    5999    6000
    6001    5987    5988    5989    5990    5991    5992    5993    5994    5995
    5996    5997    5998    5999    6000    6001    5988    5989    5990    5991
    5992    5993    5994    5995    5999    5989    5990    5991    5992    5993
    5994    5995    5999    5990    5991    5992    5991    5992    5992    5993
    5994    5995    5996    5997    5998    5999    5994    5995    5996    5997
    5998    5995    5996    5997    5998    5996    5997    5998    5997    5998
    5998       0    6000    6001    6002    6003    6004    6005    6016    6001
    6002    6003    6002    6003    6004    6005    6006    6007    6008    6016
    6017    6018    6003    6004    6005    6016    6004    6005    6006    6007
    6008    6009    6010    6011    6016    6017    6018    6019    6020    6005
    6006    6007    6008    6016    6017    6018    6006    6007    6008    6009
    6010    6011    6012    6013    6016    6017    6018    6007    6008    6009
    6010    6011    6016    6008    6009    6010    6011    6016    6009    6010
    6011    6012    6013    6014    6015    6016    6010    6011    6012    6013
    6011    6012    6013    6012    6013    6014    6015    6013    6014    6015
    6014    6015    6015       0    6017    6018    6019    6020    6021    6022
    6027    6018    6019    6020    6019    6020    6021    6022    6023    6024
    6025    6027    6028    6029    6020    6021    6022    6027    6021    6022
    6023    6024    6025    6026    6027    6028    6029    6030    6031    6022
    6023    6024    6025    6027    6028    6029    6023    6024    6025    6026
    6027    6028    6029    6024    6025    6026    6027    6025    6026    6027
    6026    6027       0    6028    6029    6030    6031    6032    6033    6051
    6029    6030    6031    6030    6031    6032    6033    6034    6035    6036
    6051    6052    6053    6031    6032    6033    6051    6032    6033    6034
    6035    6036    6037    6038    6039    6051    6052    6053    6054    6055
    6033    6034    6035    6036    6051    6052    6053    6034    6035    6036
    6037    6038    6039    6040    6041    6042    6051    6052    6053    6035
    6036    6037    6038    6039    6051    6036    6037    6038    6039    6051
    6037    6038    6039    6040    6041    6042    6043    6044    6051    6038
    6039    6040    6041    6042    6039    6040    6041    6042    6040    6041
    6042    6043    6044    6045    6048    6041    6042    6043    6044    6042
    6043    6044    6043    6044    6045    6046    6047    6048    6049    6050
    6044    6045    6048    6045    6046    6047    6048    6049    6050    6046
    6047    6048    6049    6050    6047    6048    6048    6049    6050    6050
       0    6052    6053    6054    6055    6056    6057    6061    6053    6054
    6055    6054    6055    6056    6057    6058    6059    6060    6061    6062
    6063    6055    6056    6057    6061    6056    6057    6058    6059    6060
    6061    6062    6063    6064    6065    6057    6058    6059    6060    6061
    6062    6063    6058    6059    6060    6061    6062    6063    6059    6060
    6061    6060    6061    6061    6062    6063    6064    6065    6066    6067
    6080    6063    6064    6065    6064    6065    6066    6067    6068    6069
    6073    6080    6081    6082    6065    6066    6067    6080    6066    6067
    6068    6069    6070    6071    6072    6073    6074    6075    6076    6080
    6081    6082    6083    6084    6067    6068    6069    6073    6080    6081
    6082    6068    6069    6070    6071    6072    6073    6074    6075    6076
    6077    6078    6079    6080    6081    6082    6069    6070    6071    6072
    6073    6074    6075    6076    6080    6070    6071    6072    6073    6074
    6075    6076    6080    6071    6072    6073    6072    6073    6073    6074
    6075    6076    6077    6078    6079    6080    6075    6076    6077    6078
    6079    6076    6077    6078    6079    6077    6078    6079    6078    6079
    6079       0    6081    6082    6083    6084    6085    6086    6104    6082
    6083    6084    6083    6084    6085    6086    6087    6088    6089    6104
    6105    6106    6084    6085    6086    6104    6085    6086    6087    6088
    6089    6090    6091    6092    6104    6105    6106    6107    6108    6086
    6087    6088    6089    6104    6105    6106    6087    6088    6089    6090
    6091    6092    6093    6094    6095    6104    6105    6106    6088    6089
    6090    6091    6092    6104    6089    6090    6091    6092    6104    6090
    6091    6092    6093    6094    6095    6096    6097    6104    6091    6092
    6093    6094    6095    6092    6093    6094    6095    6093    6094    6095
    6096    6097    6098    6101    6094    6095    6096    6097    6095    6096
    6097    6096    6097    6098    6099    6100    6101    6102    6103    6097
    6098    6101    6098    6099    6100    6101    6102    6103    6099    6100
    6101    6102    6103    6100    6101    6101    6102    6103    6103       0
    6105    6106    6107    6108    6109    6110    6128    6106    6107    6108
    6107    6108    6109    6110    6111    6112    6113    6128    6129    6130
    6108    6109    6110    6128    6109    6110    6111    6112    6113    6114
    6115    6116    6128    6129    6130    6131    6132    6110    6111    6112
    6113    6128    6129    6130    6111    6112    6113    6114    6115    6116
    6117    6118    6119    6128    6129    6130    6112    6113    6114    6115
    6116    6128    6113    6114    6115    6116    6128    6114    6115    6116
    6117    6118    6119    6120    6121    6128    6115    6116    6117    6118
    6119    6116    6117    6118    6119    6117    6118    6119    6120    6121
    6122    6125    6118    6119    6120    6121    6119    6120    6121    6120
    6121    6122    6123    6124    6125    6126    6127    6121    6122    6125
    6122    6123    6124    6125    6126    6127    6123    6124    6125    6126
    6127    6124    6125    6125    6126    6127    6127       0    6129    6130
    6131    6132    6133    6134    6145    6130    6131    6132    6131    6132
    6133    6134    6135    6136    6137    6145    6146    6147    6132    6133
    6134    6145    6133    6134    6135    6136    6137    6138    6139    6140
    6145    6146    6147    6148    6157    6134    6135    6136    6137    6145
    6146    6147    6135    6136    6137    6138    6139    6140    6141    6145
    6146    6147    6136    6137    6138    6139    6140    6145    6137    6138
    6139    6140    6145    6138    6139    6140    6141    6142    6143    6144
    6145    6139    6140    6141    6140    6141    6141    6142    6143    6144
    6142    6143    6144    6143    6144    6144       0    6146    6147    6148
    6149    6150    6151    6154    6157    6158    6159    6147    6148    6157
    6148    6149    6150    6151    6152    6153    6154    6155    6156    6157
    6158    6159    6160    6161    6149    6150    6151    6152    6153    6154
    6155    6156    6157    6158    6159    6150    6151    6152    6153    6154
    6157    6151    6152    6153    6154    6157    6152    6153    6154    6155
    6156    6157    6158    6159    6153    6154    6155    6156    6157    6154
    6155    6156    6157    6155    6156    6157    6158    6159    6160    6161
    6156    6157    6158    6159    6157    6158    6159    6158    6159    6160
    6161    6162    6163    6159    6160    6161    6160    6161    6162    6163
    6164    6165    6176    6161    6162    6163    6162    6163    6164    6165
    6166    6167    6168    6176    6177    6178    6163    6164    6165    6176
    6164    6165    6166    6167    6168    6169    6170    6171    6176    6177
    6178    6179    6180    6165    6166    6167    6168    6176    6177    6178
    6166    6167    6168    6169    6170    6171    6172    6176    6177    6178
    6167    6168    6169    6170    6171    6176    6168    6169    6170    6171
    6176    6169    6170    6171    6172    6173    6174    6175    6176    6170
    6171    6172    6171    6172    6172    6173    6174    6175    6173    6174
    6175    6174    6175    6175       0    6177    6178    6179    6180    6181
    6182    6200    6178    6179    6180    6179    6180    6181    6182    6183
    6184    6185    6200    6201    6202    6180    6181    6182    6200    6181
    6182    6183    6184    6185    6186    6187    6188    6200    6201    6202
    6203    6204    6182    6183    6184    6185    6200    6201    6202    6183
    6184    6185    6186    6187    6188    6189    6190    6191    6200    6201
    6202    6184    6185    6186    6187    6188    6200    6185    6186    6187
    6188    6200    6186    6187    6188    6189    6190    6191    6192    6193
    6200    6187    6188    6189    6190    6191    6188    6189    6190    6191
    6189    6190    6191    6192    6193    6194    6197    6190    6191    6192
    6193    6191    6192    6193    6192    6193    6194    6195    6196    6197
    6198    6199    6193    6194    6197    6194    6195    6196    6197    6198
    6199    6195    6196    6197    6198    6199    6196    6197    6197    6198
    6199    6199       0    6201    6202    6203    6204    6205    6206    6217
    6202    6203    6204    6203    6204    6205    6206    6207    6208    6209
    6217    6218    6219    6204    6205    6206    6217    6205    6206    6207
    6208    6209    6210    6211    6212    6217    6218    6219    6220    6221
    6206    6207    6208    6209    6217    6218    6219    6207    6208    6209
    6210    6211    6212    6213    6214    6217    6218    6219    6208    6209
    6210    6211    6212    6217    6209    6210    6211    6212    6217    6210
    6211    6212    6213    6214    6215    6216    6217    6211    6212    6213
    6214    6212    6213    6214    6213    6214    6215    6216    6214    6215
    6216    6215    6216    6216       0    6218    6219    6220    6221    6222
    6223    6236    6219    6220    6221    6220    6221    6222    6223    6224
    6225    6229    6236    6237    6238    6221    6222    6223    6236    6222
    6223    6224    6225    6226    6227    6228    6229    6230    6231    6232
    6236    6237    6238    6239    6240    6223    6224    6225    6229    6236
    6237    6238    6224    6225    6226    6227    6228    6229    6230    6231
    6232    6233    6234    6235    6236    6237    6238    6225    6226    6227
    6228    6229    6230    6231    6232    6236    6226    6227    6228    6229
    6230    6231    6232    6236    6227    6228    6229    6228    6229    6229
    6230    6231    6232    6233    6234    6235    6236    6231    6232    6233
    6234    6235    6232    6233    6234    6235    6233    6234    6235    6234
    6235    6235       0    6237    6238    6239    6240    6241    6242    6246
    6238    6239    6240    6239    6240    6241    6242    6243    6244    6245
    6246    6247    6248    6240    6241    6242    6246    6241    6242    6243
    6244    6245    6246    6247    6248    6249    6250    6242    6243    6244
    6245    6246    6247    6248    6243    6244    6245    6246    6247    6248
    6244    6245    6246    6245    6246    6246    6247    6248    6249    6250
    6251    6252    6267    6248    6249    6250    6249    6250    6251    6252
    6253    6254    6255    6267    6268    6269    6250    6251    6252    6267
    6251    6252    6253    6254    6255    6256    6265    6267    6268    6269
    6270    6271    6252    6253    6254    6255    6267    6268    6269    6253
    6254    6255    6256    6257    6258    6263    6265    6266    6267    6268
    6269    6254    6255    6256    6265    6267    6255    6256    6265    6267
    6256    6257    6258    6259    6260    6263    6264    6265    6266    6267
    6257    6258    6259    6260    6261    6263    6265    6266    6258    6259
    6260    6265    6259    6260    6261    6262    6263    6264    6265    6260
    6261    6263    6261    6262    6263    6264    6265    6266    6262    6263
    6264    6265    6263    6264    6265    6266    6265    6266    6266       0
    6268    6269    6270    6271    6272    6273    6281    6269    6270    6271
    6270    6271    6272    6273    6274    6275    6279    6281    6282    6283
    6271    6272    6273    6281    6272    6273    6274    6275    6276    6277
    6278    6279    6280    6281    6282    6283    6284    6285    6273    6274
    6275    6279    6281    6282    6283    6274    6275    6276    6277    6278
    6279    6280    6281    6282    6283    6275    6276    6277    6278    6279
    6280    6281    6276    6277    6278    6279    6280    6281    6277    6278
    6279    6278    6279    6279    6280    6281       0    6282    6283    6284
    6285    6286    6287    6291    6283    6284    6285    6284    6285    6286
    6287    6288    6289    6290    6291    6292    6293    6285    6286    6287
    6291    6286    6287    6288    6289    6290    6291    6292    6293    6294
    6295    6287    6288    6289    6290    6291    6292    6293    6288    6289
    6290    6291    6292    6293    6289    6290    6291    6290    6291    6291
    6292    6293    6294    6295    6296    6297    6305    6293    6294    6295
    6294    6295    6296    6297    6298    6299    6300    6305    6306    6307
    6295    6296    6297    6305    6296    6297    6298    6299    6300    6301
    6302    6305    6306    6307    6308    6309    6297    6298    6299    6300
    6305    6306    6307    6298    6299    6300    6301    6302    6303    6304
    6305    6306    6307    6299    6300    6301    6302    6305    6300    6301
    6302    6305    6301    6302    6303    6304    6305    6302    6303    6304
    6303    6304    6304       0    6306    6307    6308    6309    6310    6311
    6312    6307    6308    6309    6308    6309    6310    6311    6312    6313
    6314    6309    6310    6311    6312    6310    6311    6312    6313    6314
    6315    6316    6311    6312    6313    6314    6312    6313    6314    6313
    6314    6315    6316    6317    6318    6326    6314    6315    6316    6315
    6316    6317    6318    6319    6320    6324    6326    6327    6328    6316
    6317    6318    6326    6317    6318    6319    6320    6321    6322    6323
    6324    6325    6326    6327    6328    6329    6330    6318    6319    6320
    6324    6326    6327    6328    6319    6320    6321    6322    6323    6324
    6325    6326    6327    6328    6320    6321    6322    6323    6324    6325
    6326    6321    6322    6323    6324    6325    6326    6322    6323    6324
    6323    6324    6324    6325    6326       0    6327    6328    6329    6330
    6331    6332    6342    6328    6329    6330    6329    6330    6331    6332
    6333    6334    6338    6342    6343    6344    6330    6331    6332    6342
    6331    6332    6333    6334    6335    6336    6337    6338    6339    6340
    6341    6342    6343    6344    6345    6346    6332    6333    6334    6338
    6342    6343    6344    6333    6334    6335    6336    6337    6338    6339
    6340    6341    6342    6343    6344    6334    6335    6336    6337    6338
    6339    6340    6341    6342    6335    6336    6337    6338    6339    6340
    6341    6342    6336    6337    6338    6337    6338    6338    6339    6340
    6341    6342    6340    6341    6341       0    6343    6344    6345    6346
    6347    6348    6357    6344    6345    6346    6345    6346    6347    6348
    6349    6350    6351    6357    6358    6359    6346    6347    6348    6357
    6347    6348    6349    6350    6351    6352    6353    6354    6357    6358
    6359    6360    6361    6348    6349    6350    6351    6357    6358    6359
    6349    6350    6351    6352    6353    6354    6355    6356    6357    6358
    6359    6350    6351    6352    6353    6354    6357    6351    6352    6353
    6354    6357    6352    6353    6354    6355    6356    6357    6353    6354
    6355    6356    6354    6355    6356    6355    6356    6356       0    6358
    6359    6360    6361    6362    6363    6367    6359    6360    6361    6360
    6361    6362    6363    6364    6365    6366    6367    6368    6369    6361
    6362    6363    6367    6362    6363    6364    6365    6366    6367    6368
    6369    6370    6371    6363    6364    6365    6366    6367    6368    6369
    6364    6365    6366    6367    6368    6369    6365    6366    6367    6366
    6367    6367    6368    6369    6370    6371    6372    6373    6374    6369
    6370    6371    6370    6371    6372    6373    6374    6375    6376    6371
    6372    6373    6374    6372    6373    6374    6375    6376    6377    6378
    6373    6374    6375    6376    6374    6375    6376    6375    6376    6377
    6378    6379    6380    6381    6376    6377    6378    6377    6378    6379
    6380    6381    6382    6383    6378    6379    6380    6381    6379    6380
    6381    6382    6383    6384    6385    6380    6381    6382    6383    6381
    6382    6383    6382    6383    6384    6385    6386    6387    6391    6383
    6384    6385    6384    6385    6386    6387    6388    6389    6390    6391
    6392    6393    6385    6386    6387    6391    6386    6387    6388    6389
    6390    6391    6392    6393    6394    6395    6387    6388    6389    6390
    6391    6392    6393    6388    6389    6390    6391    6392    6393    6389
    6390    6391    6390    6391    6391    6392    6393    6394    6395    6396
    6397    6407    6393    6394    6395    6394    6395    6396    6397    6398
    6399    6403    6407    6408    6409    6395    6396    6397    6407    6396
    6397    6398    6399    6400    6401    6402    6403    6404    6405    6406
    6407    6408    6409    6410    6411    6397    6398    6399    6403    6407
    6408    6409    6398    6399    6400    6401    6402    6403    6404    6405
    6406    6407    6408    6409    6399    6400    6401    6402    6403    6404
    6405    6406    6407    6400    6401    6402    6403    6404    6405    6406
    6407    6401    6402    6403    6402    6403    6403    6404    6405    6406
    6407    6405    6406    6406       0    6408    6409    6410    6411    6412
    6413    6422    6409    6410    6411    6410    6411    6412    6413    6414
    6415    6416    6422    6423    6424    6411    6412    6413    6422    6412
    6413    6414    6415    6416    6417    6418    6419    6422    6423    6424
    6425    6426    6413    6414    6415    6416    6422    6423    6424    6414
    6415    6416    6417    6418    6419    6420    6421    6422    6423    6424
    6415    6416    6417    6418    6419    6422    6416    6417    6418    6419
    6422    6417    6418    6419    6420    6421    6422    6418    6419    6420
    6421    6419    6420    6421    6420    6421    6421       0    6423    6424
    6425    6426    6427    6428    6442    6424    6425    6426    6425    6426
    6427    6428    6429    6430    6431    6442    6443    6444    6426    6427
    6428    6442    6427    6428    6429    6430    6431    6432    6440    6442
    6443    6444    6445    6446    6428    6429    6430    6431    6442    6443
    6444    6429    6430    6431    6432    6433    6434    6438    6440    6441
    6442    6443    6444    6430    6431    6432    6440    6442    6431    6432
    6440    6442    6432    6433    6434    6435    6436    6438    6439    6440
    6441    6442    6433    6434    6435    6436    6437    6438    6440    6441
    6434    6435    6436    6440    6435    6436    6437    6438    6439    6440
    6436    6437    6438    6437    6438    6439    6440    6441    6438    6439
    6440    6439    6440    6441    6440    6441    6441       0    6443    6444
    6445    6446    6447    6448    6456    6444    6445    6446    6445    6446
    6447    6448    6449    6450    6454    6456    6457    6458    6446    6447
    6448    6456    6447    6448    6449    6450    6451    6452    6453    6454
    6455    6456    6457    6458    6459    6460    6448    6449    6450    6454
    6456    6457    6458    6449    6450    6451    6452    6453    6454    6455
    6456    6457    6458    6450    6451    6452    6453    6454    6455    6456
    6451    6452    6453    6454    6455    6456    6452    6453    6454    6453
    6454    6454    6455    6456       0    6457    6458    6459    6460    6461
    6462    6470    6458    6459    6460    6459    6460    6461    6462    6463
    6464    6468    6470    6471    6472    6460    6461    6462    6470    6461
    6462    6463    6464    6465    6466    6467    6468    6469    6470    6471
    6472    6473    6474    6462    6463    6464    6468    6470    6471    6472
    6463    6464    6465    6466    6467    6468    6469    6470    6471    6472
    6464    6465    6466    6467    6468    6469    6470    6465    6466    6467
    6468    6469    6470    6466    6467    6468    6467    6468    6468    6469
    6470       0    6471    6472    6473    6474    6475    6476    6481    6472
    6473    6474    6473    6474    6475    6476    6477    6478    6479    6481
    6482    6483    6474    6475    6476    6481    6475    6476    6477    6478
    6479    6480    6481    6482    6483    6484    6485    6476    6477    6478
    6479    6481    6482    6483    6477    6478    6479    6480    6481    6482
    6483    6478    6479    6480    6481    6479    6480    6481    6480    6481
       0    6482    6483    6484    6485    6486    6487    6495    6483    6484
    6485    6484    6485    6486    6487    6488    6489    6490    6495    6496
    6497    6485    6486    6487    6495    6486    6487    6488    6489    6490
    6491    6492    6495    6496    6497    6498    6499    6487    6488    6489
    6490    6495    6496    6497    6488    6489    6490    6491    6492    6493
    6494    6495    6496    6497    6489    6490    6491    6492    6495    6490
    6491    6492    6495    6491    6492    6493    6494    6495    6492    6493
    6494    6493    6494    6494       0    6496    6497    6498    6499    6500
    6501    6516    6497    6498    6499    6498    6499    6500    6501    6502
    6503    6504    6516    6517    6518    6499    6500    6501    6516    6500
    6501    6502    6503    6504    6505    6514    6516    6517    6518    6519
    6520    6501    6502    6503    6504    6516    6517    6518    6502    6503
    6504    6505    6506    6507    6512    6514    6515    6516    6517    6518
    6503    6504    6505    6514    6516    6504    6505    6514    6516    6505
    6506    6507    6508    6509    6512    6513    6514    6515    6516    6506
    6507    6508    6509    6510    6512    6514    6515    6507    6508    6509
    6514    6508    6509    6510    6511    6512    6513    6514    6509    6510
    6512    6510    6511    6512    6513    6514    6515    6511    6512    6513
    6514    6512    6513    6514    6515    6514    6515    6515       0    6517
    6518    6519    6520    6521    6522    6532    6518    6519    6520    6519
    6520    6521    6522    6523    6524    6528    6532    6533    6534    6520
    6521    6522    6532    6521    6522    6523    6524    6525    6526    6527
    6528    6529    6530    6531    6532    6533    6534    6535    6536    6522
    6523    6524    6528    6532    6533    6534    6523    6524    6525    6526
    6527    6528    6529    6530    6531    6532    6533    6534    6524    6525
    6526    6527    6528    6529    6530    6531    6532    6525    6526    6527
    6528    6529    6530    6531    6532    6526    6527    6528    6527    6528
    6528    6529    6530    6531    6532    6530    6531    6531       0    6533
    6534    6535    6536    6537    6538    6551    6534    6535    6536    6535
    6536    6537    6538    6539    6540    6541    6551    6552    6553    6536
    6537    6538    6551    6537    6538    6539    6540    6541    6542    6543
    6547    6551    6552    6553    6554    6555    6538    6539    6540    6541
    6551    6552    6553    6539    6540    6541    6542    6543    6544    6545
    6546    6547    6548    6549    6550    6551    6552    6553    6540    6541
    6542    6543    6547    6551    6541    6542    6543    6547    6551    6542
    6543    6544    6545    6546    6547    6548    6549    6550    6551    6543
    6544    6545    6546    6547    6548    6549    6550    6544    6545    6546
    6547    6548    6549    6550    6545    6546    6547    6546    6547    6547
    6548    6549    6550    6549    6550    6550       0    6552    6553    6554
    6555    6556    6557    6573    6553    6554    6555    6554    6555    6556
    6557    6558    6559    6560    6573    6574    6575    6555    6556    6557
    6573    6556    6557    6558    6559    6560    6561    6562    6563    6573
    6574    6575    6576    6577    6557    6558    6559    6560    6573    6574
    6575    6558    6559    6560    6561    6562    6563    6564    6565    6566
    6573    6574    6575    6559    6560    6561    6562    6563    6573    6560
    6561    6562    6563    6573    6561    6562    6563    6564    6565    6566
    6567    6568    6569    6573    6562    6563    6564    6565    6566    6563
    6564    6565    6566    6564    6565    6566    6567    6568    6569    6570
    6571    6572    6565    6566    6567    6568    6569    6566    6567    6568
    6569    6567    6568    6569    6570    6571    6572    6568    6569    6570
    6571    6572    6569    6570    6571    6572    6570    6571    6572    6571
    6572    6572       0    6574    6575    6576    6577    6578    6579    6595
    6575    6576    6577    6576    6577    6578    6579    6580    6581    6582
    6595    6596    6597    6577    6578    6579    6595    6578    6579    6580
    6581    6582    6583    6584    6585    6595    6596    6597    6598    6599
    6579    6580    6581    6582    6595    6596    6597    6580    6581    6582
    6583    6584    6585    6586    6587    6588    6595    6596    6597    6581
    6582    6583    6584    6585    6595    6582    6583    6584    6585    6595
    6583    6584    6585    6586    6587    6588    6589    6590    6591    6595
    6584    6585    6586    6587    6588    6585    6586    6587    6588    6586
    6587    6588    6589    6590    6591    6592    6593    6594    6587    6588
    6589    6590    6591    6588    6589    6590    6591    6589    6590    6591
    6592    6593    6594    6590    6591    6592    6593    6594    6591    6592
    6593    6594    6592    6593    6594    6593    6594    6594       0    6596
    6597    6598    6599    6600    6601    6614    6597    6598    6599    6598
    6599    6600    6601    6602    6603    6604    6614    6615    6616    6599
    6600    6601    6614    6600    6601    6602    6603    6604    6605    6606
    6610    6614    6615    6616    6617    6618    6601    6602    6603    6604
    6614    6615    6616    6602    6603    6604    6605    6606    6607    6608
    6609    6610    6611    6612    6613    6614    6615    6616    6603    6604
    6605    6606    6610    6614    6604    6605    6606    6610    6614    6605
    6606    6607    6608    6609    6610    6611    6612    6613    6614    6606
    6607    6608    6609    6610    6611    6612    6613    6607    6608    6609
    6610    6611    6612    6613    6608    6609    6610    6609    6610    6610
    6611    6612    6613    6612    6613    6613       0    6615    6616    6617
    6618    6619    6620    6633    6616    6617    6618    6617    6618    6619
    6620    6621    6622    6623    6633    6634    6635    6618    6619    6620
    6633    6619    6620    6621    6622    6623    6624    6625    6629    6633
    6634    6635    6636    6645    6620    6621    6622    6623    6633    6634
    6635    6621    6622    6623    6624    6625    6626    6627    6628    6629
    6630    6631    6632    6633    6634    6635    6622    6623    6624    6625
    6629    6633    6623    6624    6625    6629    6633    6624    6625    6626
    6627    6628    6629    6630    6631    6632    6633    6625    6626    6627
    6628    6629    6630    6631    6632    6626    6627    6628    6629    6630
    6631    6632    6627    6628    6629    6628    6629    6629    6630    6631
    6632    6631    6632    6632       0    6634    6635    6636    6637    6638
    6639    6642    6645    6646    6647    6635    6636    6645    6636    6637
    6638    6639    6640    6641    6642    6643    6644    6645    6646    6647
    6648    6649    6637    6638    6639    6640    6641    6642    6643    6644
    6645    6646    6647    6638    6639    6640    6641    6642    6645    6639
    6640    6641    6642    6645    6640    6641    6642    6643    6644    6645
    6646    6647    6641    6642    6643    6644    6645    6642    6643    6644
    6645    6643    6644    6645    6646    6647    6648    6649    6644    6645
    6646    6647    6645    6646    6647    6646    6647    6648    6649    6650
    6651    6647    6648    6649    6648    6649    6650    6651    6652    6653
    6666    6649    6650    6651    6650    6651    6652    6653    6654    6655
    6656    6666    6667    6668    6651    6652    6653    6666    6652    6653
    6654    6655    6656    6657    6658    6662    6666    6667    6668    6669
    6670    6653    6654    6655    6656    6666    6667    6668    6654    6655
    6656    6657    6658    6659    6660    6661    6662    6663    6664    6665
    6666    6667    6668    6655    6656    6657    6658    6662    6666    6656
    6657    6658    6662    6666    6657    6658    6659    6660    6661    6662
    6663    6664    6665    6666    6658    6659    6660    6661    6662    6663
    6664    6665    6659    6660    6661    6662    6663    6664    6665    6660
    6661    6662    6661    6662    6662    6663    6664    6665    6664    6665
    6665       0    6667    6668    6669    6670    6671    6672    6685    6668
    6669    6670    6669    6670    6671    6672    6673    6674    6678    6685
    6686    6687    6670    6671    6672    6685    6671    6672    6673    6674
    6675    6676    6677    6678    6679    6680    6681    6685    6686    6687
    6688    6689    6672    6673    6674    6678    6685    6686    6687    6673
    6674    6675    6676    6677    6678    6679    6680    6681    6682    6683
    6684    6685    6686    6687    6674    6675    6676    6677    6678    6679
    6680    6681    6685    6675    6676    6677    6678    6679    6680    6681
    6685    6676    6677    6678    6677    6678    6678    6679    6680    6681
    6682    6683    6684    6685    6680    6681    6682    6683    6684    6681
    6682    6683    6684    6682    6683    6684    6683    6684    6684       0
    6686    6687    6688    6689    6690    6691    6705    6687    6688    6689
    6688    6689    6690    6691    6692    6693    6694    6705    6706    6707
    6689    6690    6691    6705    6690    6691    6692    6693    6694    6695
    6703    6705    6706    6707    6708    6709    6691    6692    6693    6694
    6705    6706    6707    6692    6693    6694    6695    6696    6697    6701
    6703    6704    6705    6706    6707    6693    6694    6695    6703    6705
    6694    6695    6703    6705    6695    6696    6697    6698    6699    6701
    6702    6703    6704    6705    6696    6697    6698    6699    6700    6701
    6703    6704    6697    6698    6699    6703    6698    6699    6700    6701
    6702    6703    6699    6700    6701    6700    6701    6702    6703    6704
    6701    6702    6703    6702    6703    6704    6703    6704    6704       0
    6706    6707    6708    6709    6710    6711    6722    6707    6708    6709
    6708    6709    6710    6711    6712    6713    6714    6722    6723    6724
    6709    6710    6711    6722    6710    6711    6712    6713    6714    6715
    6720    6722    6723    6724    6725    6726    6711    6712    6713    6714
    6722    6723    6724    6712    6713    6714    6715    6716    6718    6720
    6721    6722    6723    6724    6713    6714    6715    6720    6722    6714
    6715    6720    6722    6715    6716    6717    6718    6719    6720    6721
    6722    6716    6717    6718    6719    6720    6721    6717    6718    6719
    6720    6721    6718    6719    6720    6719    6720    6721    6720    6721
    6721       0    6723    6724    6725    6726    6727    6728    6733    6724
    6725    6726    6725    6726    6727    6728    6729    6730    6731    6733
    6734    6735    6726    6727    6728    6733    6727    6728    6729    6730
    6731    6732    6733    6734    6735    6736    6737    6728    6729    6730
    6731    6733    6734    6735    6729    6730    6731    6732    6733    6734
    6735    6730    6731    6732    6733    6731    6732    6733    6732    6733
       0    6734    6735    6736    6737    6738    6739    6755    6735    6736
    6737    6736    6737    6738    6739    6740    6741    6742    6755    6756
    6757    6737    6738    6739    6755    6738    6739    6740    6741    6742
    6743    6744    6745    6755    6756    6757    6758    6759    6739    6740
    6741    6742    6755    6756    6757    6740    6741    6742    6743    6744
    6745    6746    6747    6748    6755    6756    6757    6741    6742    6743
    6744    6745    6755    6742    6743    6744    6745    6755    6743    6744
    6745    6746    6747    6748    6749    6750    6751    6755    6744    6745
    6746    6747    6748    6745    6746    6747    6748    6746    6747    6748
    6749    6750    6751    6752    6753    6754    6747    6748    6749    6750
    6751    6748    6749    6750    6751    6749    6750    6751    6752    6753
    6754    6750    6751    6752    6753    6754    6751    6752    6753    6754
    6752    6753    6754    6753    6754    6754       0    6756    6757    6758
    6759    6760    6761    6769    6757    6758    6759    6758    6759    6760
    6761    6762    6763    6767    6769    6770    6771    6759    6760    6761
    6769    6760    6761    6762    6763    6764    6765    6766    6767    6768
    6769    6770    6771    6772    6773    6761    6762    6763    6767    6769
    6770    6771    6762    6763    6764    6765    6766    6767    6768    6769
    6770    6771    6763    6764    6765    6766    6767    6768    6769    6764
    6765    6766    6767    6768    6769    6765    6766    6767    6766    6767
    6767    6768    6769       0    6770    6771    6772    6773    6774    6775
    6776    6771    6772    6773    6772    6773    6774    6775    6776    6777
    6778    6773    6774    6775    6776    6774    6775    6776    6777    6778
    6779    6780    6775    6776    6777    6778    6776    6777    6778    6777
    6778    6779    6780    6781    6782    6793    6778    6779    6780    6779
    6780    6781    6782    6783    6784    6785    6793    6794    6795    6780
    6781    6782    6793    6781    6782    6783    6784    6785    6786    6787
    6788    6793    6794    6795    6796    6797    6782    6783    6784    6785
    6793    6794    6795    6783    6784    6785    6786    6787    6788    6789
    6790    6793    6794    6795    6784    6785    6786    6787    6788    6793
    6785    6786    6787    6788    6793    6786    6787    6788    6789    6790
    6791    6792    6793    6787    6788    6789    6790    6788    6789    6790
    6789    6790    6791    6792    6790    6791    6792    6791    6792    6792
       0    6794    6795    6796    6797    6798    6799    6808    6795    6796
    6797    6796    6797    6798    6799    6800    6801    6802    6808    6809
    6810    6797    6798    6799    6808    6798    6799    6800    6801    6802
    6803    6804    6805    6808    6809    6810    6811    6812    6799    6800
    6801    6802    6808    6809    6810    6800    6801    6802    6803    6804
    6805    6806    6807    6808    6809    6810    6801    6802    6803    6804
    6805    6808    6802    6803    6804    6805    6808    6803    6804    6805
    6806    6807    6808    6804    6805    6806    6807    6805    6806    6807
    6806    6807    6807       0    6809    6810    6811    6812    6813    6814
    6820    6810    6811    6812    6811    6812    6813    6814    6815    6816
    6817    6820    6821    6822    6812    6813    6814    6820    6813    6814
    6815    6816    6817    6818    6819    6820    6821    6822    6823    6824
    6814    6815    6816    6817    6820    6821    6822    6815    6816    6817
    6818    6819    6820    6821    6822    6816    6817    6818    6819    6820
    6817    6818    6819    6820    6818    6819    6820    6819       0    6821
    6822    6823    6824    6825    6826    6832    6822    6823    6824    6823
    6824    6825    6826    6827    6828    6829    6832    6833    6834    6824
    6825    6826    6832    6825    6826    6827    6828    6829    6830    6831
    6832    6833    6834    6835    6844    6826    6827    6828    6829    6832
    6833    6834    6827    6828    6829    6830    6831    6832    6833    6834
    6828    6829    6830    6831    6832    6829    6830    6831    6832    6830
    6831    6832    6831       0    6833    6834    6835    6836    6837    6838
    6841    6844    6845    6846    6834    6835    6844    6835    6836    6837
    6838    6839    6840    6841    6842    6843    6844    6845    6846    6847
    6848    6836    6837    6838    6839    6840    6841    6842    6843    6844
    6845    6846    6837    6838    6839    6840    6841    6844    6838    6839
    6840    6841    6844    6839    6840    6841    6842    6843    6844    6845
    6846    6840    6841    6842    6843    6844    6841    6842    6843    6844
    6842    6843    6844    6845    6846    6847    6848    6843    6844    6845
    6846    6844    6845    6846    6845    6846    6847    6848    6849    6850
    6846    6847    6848    6847    6848    6849    6850    6851    6852    6858
    6848    6849    6850    6849    6850    6851    6852    6853    6854    6855
    6858    6859    6860    6850    6851    6852    6858    6851    6852    6853
    6854    6855    6856    6857    6858    6859    6860    6861    6862    6852
    6853    6854    6855    6858    6859    6860    6853    6854    6855    6856
    6857    6858    6859    6860    6854    6855    6856    6857    6858    6855
    6856    6857    6858    6856    6857    6858    6857       0    6859    6860
    6861    6862    6863    6864    6865    6860    6861    6862    6861    6862
    6863    6864    6865    6866    6867    6862    6863    6864    6865    6863
    6864    6865    6866    6867    6868    6869    6864    6865    6866    6867
    6865    6866    6867    6866    6867    6868    6869    6870    6871    6877
    6867    6868    6869    6868    6869    6870    6871    6872    6873    6874
    6877    6878    6879    6869    6870    6871    6877    6870    6871    6872
    6873    6874    6875    6876    6877    6878    6879    6880    6881    6871
    6872    6873    6874    6877    6878    6879    6872    6873    6874    6875
    6876    6877    6878    6879    6873    6874    6875    6876    6877    6874
    6875    6876    6877    6875    6876    6877    6876       0    6878    6879
    6880    6881    6882    6883    6884    6879    6880    6881    6880    6881
    6882    6883    6884    6885    6886    6881    6882    6883    6884    6882
    6883    6884    6885    6886    6887    6888    6883    6884    6885    6886
    6884    6885    6886    6885    6886    6887    6888    6889    6890    6894
    6886    6887    6888    6887    6888    6889    6890    6891    6892    6893
    6894    6895    6896    6888    6889    6890    6894    6889    6890    6891
    6892    6893    6894    6895    6896    6897    6898    6890    6891    6892
    6893    6894    6895    6896    6891    6892    6893    6894    6895    6896
    6892    6893    6894    6893    6894    6894    6895    6896    6897    6898
    6899    6900    6908    6896    6897    6898    6897    6898    6899    6900
    6901    6902    6906    6908    6909    6910    6898    6899    6900    6908
    6899    6900    6901    6902    6903    6904    6905    6906    6907    6908
    6909    6910    6911    6912    6900    6901    6902    6906    6908    6909
    6910    6901    6902    6903    6904    6905    6906    6907    6908    6909
    6910    6902    6903    6904    6905    6906    6907    6908    6903    6904
    6905    6906    6907    6908    6904    6905    6906    6905    6906    6906
    6907    6908       0    6909    6910    6911    6912    6913    6914    6928
    6910    6911    6912    6911    6912    6913    6914    6915    6916    6917
    6928    6929    6930    6912    6913    6914    6928    6913    6914    6915
    6916    6917    6918    6926    6928    6929    6930    6931    6932    6914
    6915    6916    6917    6928    6929    6930    6915    6916    6917    6918
    6919    6920    6924    6926    6927    6928    6929    6930    6916    6917
    6918    6926    6928    6917    6918    6926    6928    6918    6919    6920
    6921    6922    6924    6925    6926    6927    6928    6919    6920    6921
    6922    6923    6924    6926    6927    6920    6921    6922    6926    6921
    6922    6923    6924    6925    6926    6922    6923    6924    6923    6924
    6925    6926    6927    6924    6925    6926    6925    6926    6927    6926
    6927    6927       0    6929    6930    6931    6932    6933    6934    6942
    6930    6931    6932    6931    6932    6933    6934    6935    6936    6940
    6942    6943    6944    6932    6933    6934    6942    6933    6934    6935
    6936    6937    6938    6939    6940    6941    6942    6943    6944    6945
    6946    6934    6935    6936    6940    6942    6943    6944    6935    6936
    6937    6938    6939    6940    6941    6942    6943    6944    6936    6937
    6938    6939    6940    6941    6942    6937    6938    6939    6940    6941
    6942    6938    6939    6940    6939    6940    6940    6941    6942       0
    6943    6944    6945    6946    6947    6948    6961    6944    6945    6946
    6945    6946    6947    6948    6949    6950    6951    6961    6962    6963
    6946    6947    6948    6961    6947    6948    6949    6950    6951    6952
    6953    6957    6961    6962    6963    6964    6965    6948    6949    6950
    6951    6961    6962    6963    6949    6950    6951    6952    6953    6954
    6955    6956    6957    6958    6959    6960    6961    6962    6963    6950
    6951    6952    6953    6957    6961    6951    6952    6953    6957    6961
    6952    6953    6954    6955    6956    6957    6958    6959    6960    6961
    6953    6954    6955    6956    6957    6958    6959    6960    6954    6955
    6956    6957    6958    6959    6960    6955    6956    6957    6956    6957
    6957    6958    6959    6960    6959    6960    6960       0    6962    6963
    6964    6965    6966    6967    6977    6963    6964    6965    6964    6965
    6966    6967    6968    6969    6973    6977    6978    6979    6965    6966
    6967    6977    6966    6967    6968    6969    6970    6971    6972    6973
    6974    6975    6976    6977    6978    6979    6980    6981    6967    6968
    6969    6973    6977    6978    6979    6968    6969    6970    6971    6972
    6973    6974    6975    6976    6977    6978    6979    6969    6970    6971
    6972    6973    6974    6975    6976    6977    6970    6971    6972    6973
    6974    6975    6976    6977    6971    6972    6973    6972    6973    6973
    6974    6975    6976    6977    6975    6976    6976       0    6978    6979
    6980    6981    6982    6983    6991    6979    6980    6981    6980    6981
    6982    6983    6984    6985    6986    6991    6992    6993    6981    6982
    6983    6991    6982    6983    6984    6985    6986    6987    6988    6991
    6992    6993    6994    6995    6983    6984    6985    6986    6991    6992
    6993    6984    6985    6986    6987    6988    6989    6990    6991    6992
    6993    6985    6986    6987    6988    6991    6986    6987    6988    6991
    6987    6988    6989    6990    6991    6988    6989    6990    6989    6990
    6990       0    6992    6993    6994    6995    6996    6997    6998    6993
    6994    6995    6994    6995    6996    6997    6998    6999    7000    6995
    6996    6997    6998    6996    6997    6998    6999    7000    7001    7002
    6997    6998    6999    7000    6998    6999    7000    6999    7000    7001
    7002    7003    7004    7005    7000    7001    7002    7001    7002    7003
    7004    7005    7006    7007    7002    7003    7004    7005    7003    7004
    7005    7006    7007    7008    7009    7004    7005    7006    7007    7005
    7006    7007    7006    7007    7008    7009    7010    7011    7021    7007
    7008    7009    7008    7009    7010    7011    7012    7013    7017    7021
    7022    7023    7009    7010    7011    7021    7010    7011    7012    7013
    7014    7015    7016    7017    7018    7019    7020    7021    7022    7023
    7024    7025    7011    7012    7013    7017    7021    7022    7023    7012
    7013    7014    7015    7016    7017    7018    7019    7020    7021    7022
    7023    7013    7014    7015    7016    7017    7018    7019    7020    7021
    7014    7015    7016    7017    7018    7019    7020    7021    7015    7016
    7017    7016    7017    7017    7018    7019    7020    7021    7019    7020
    7020       0    7022    7023    7024    7025    7026    7027    7040    7023
    7024    7025    7024    7025    7026    7027    7028    7029    7030    7040
    7041    7042    7025    7026    7027    7040    7026    7027    7028    7029
    7030    7031    7032    7036    7040    7041    7042    7043    7044    7027
    7028    7029    7030    7040    7041    7042    7028    7029    7030    7031
    7032    7033    7034    7035    7036    7037    7038    7039    7040    7041
    7042    7029    7030    7031    7032    7036    7040    7030    7031    7032
    7036    7040    7031    7032    7033    7034    7035    7036    7037    7038
    7039    7040    7032    7033    7034    7035    7036    7037    7038    7039
    7033    7034    7035    7036    7037    7038    7039    7034    7035    7036
    7035    7036    7036    7037    7038    7039    7038    7039    7039       0
    7041    7042    7043    7044    7045    7046    7054    7042    7043    7044
    7043    7044    7045    7046    7047    7048    7052    7054    7055    7056
    7044    7045    7046    7054    7045    7046    7047    7048    7049    7050
    7051    7052    7053    7054    7055    7056    7057    7066    7046    7047
    7048    7052    7054    7055    7056    7047    7048    7049    7050    7051
    7052    7053    7054    7055    7056    7048    7049    7050    7051    7052
    7053    7054    7049    7050    7051    7052    7053    7054    7050    7051
    7052    7051    7052    7052    7053    7054       0    7055    7056    7057
    7058    7059    7060    7063    7066    7067    7068    7056    7057    7066
    7057    7058    7059    7060    7061    7062    7063    7064    7065    7066
    7067    7068    7069    7070    7058    7059    7060    7061    7062    7063
    7064    7065    7066    7067    7068    7059    7060    7061    7062    7063
    7066    7060    7061    7062    7063    7066    7061    7062    7063    7064
    7065    7066    7067    7068    7062    7063    7064    7065    7066    7063
    7064    7065    7066    7064    7065    7066    7067    7068    7069    7070
    7065    7066    7067    7068    7066    7067    7068    7067    7068    7069
    7070    7071    7072    7068    7069    7070    7069    7070    7071    7072
    7073    7074    7088    7070    7071    7072    7071    7072    7073    7074
    7075    7076    7077    7088    7089    7090    7072    7073    7074    7088
    7073    7074    7075    7076    7077    7078    7086    7088    7089    7090
    7091    7092    7074    7075    7076    7077    7088    7089    7090    7075
    7076    7077    7078    7079    7080    7084    7086    7087    7088    7089
    7090    7076    7077    7078    7086    7088    7077    7078    7086    7088
    7078    7079    7080    7081    7082    7084    7085    7086    7087    7088
    7079    7080    7081    7082    7083    7084    7086    7087    7080    7081
    7082    7086    7081    7082    7083    7084    7085    7086    7082    7083
    7084    7083    7084    7085    7086    7087    7084    7085    7086    7085
    7086    7087    7086    7087    7087       0    7089    7090    7091    7092
    7093    7094    7102    7090    7091    7092    7091    7092    7093    7094
    7095    7096    7100    7102    7103    7104    7092    7093    7094    7102
    7093    7094    7095    7096    7097    7098    7099    7100    7101    7102
    7103    7104    7105    7106    7094    7095    7096    7100    7102    7103
    7104    7095    7096    7097    7098    7099    7100    7101    7102    7103
    7104    7096    7097    7098    7099    7100    7101    7102    7097    7098
    7099    7100    7101    7102    7098    7099    7100    7099    7100    7100
    7101    7102       0    7103    7104    7105    7106    7107    7108    7112
    7104    7105    7106    7105    7106    7107    7108    7109    7110    7111
    7112    7113    7114    7106    7107    7108    7112    7107    7108    7109
    7110    7111    7112    7113    7114    7115    7116    7108    7109    7110
    7111    7112    7113    7114    7109    7110    7111    7112    7113    7114
    7110    7111    7112    7111    7112    7112    7113    7114    7115    7116
    7117    7118    7132    7114    7115    7116    7115    7116    7117    7118
    7119    7120    7121    7132    7133    7134    7116    7117    7118    7132
    7117    7118    7119    7120    7121    7122    7130    7132    7133    7134
    7135    7136    7118    7119    7120    7121    7132    7133    7134    7119
    7120    7121    7122    7123    7124    7128    7130    7131    7132    7133
    7134    7120    7121    7122    7130    7132    7121    7122    7130    7132
    7122    7123    7124    7125    7126    7128    7129    7130    7131    7132
    7123    7124    7125    7126    7127    7128    7130    7131    7124    7125
    7126    7130    7125    7126    7127    7128    7129    7130    7126    7127
    7128    7127    7128    7129    7130    7131    7128    7129    7130    7129
    7130    7131    7130    7131    7131       0    7133    7134    7135    7136
    7137    7138    7148    7134    7135    7136    7135    7136    7137    7138
    7139    7140    7144    7148    7149    7150    7136    7137    7138    7148
    7137    7138    7139    7140    7141    7142    7143    7144    7145    7146
    7147    7148    7149    7150    7151    7152    7138    7139    7140    7144
    7148    7149    7150    7139    7140    7141    7142    7143    7144    7145
    7146    7147    7148    7149    7150    7140    7141    7142    7143    7144
    7145    7146    7147    7148    7141    7142    7143    7144    7145    7146
    7147    7148    7142    7143    7144    7143    7144    7144    7145    7146
    7147    7148    7146    7147    7147       0    7149    7150    7151    7152
    7153    7154    7155    7150    7151    7152    7151    7152    7153    7154
    7155    7156    7157    7152    7153    7154    7155    7153    7154    7155
    7156    7157    7158    7159    7154    7155    7156    7157    7155    7156
    7157    7156    7157    7158    7159    7160    7161    7175    7157    7158
    7159    7158    7159    7160    7161    7162    7163    7164    7175    7176
    7177    7159    7160    7161    7175    7160    7161    7162    7163    7164
    7165    7173    7175    7176    7177    7178    7179    7161    7162    7163
    7164    7175    7176    7177    7162    7163    7164    7165    7166    7167
    7171    7173    7174    7175    7176    7177    7163    7164    7165    7173
    7175    7164    7165    7173    7175    7165    7166    7167    7168    7169
    7171    7172    7173    7174    7175    7166    7167    7168    7169    7170
    7171    7173    7174    7167    7168    7169    7173    7168    7169    7170
    7171    7172    7173    7169    7170    7171    7170    7171    7172    7173
    7174    7171    7172    7173    7172    7173    7174    7173    7174    7174
       0    7176    7177    7178    7179    7180    7181    7187    7177    7178
    7179    7178    7179    7180    7181    7182    7183    7184    7187    7188
    7189    7179    7180    7181    7187    7180    7181    7182    7183    7184
    7185    7186    7187    7188    7189    7190    7191    7181    7182    7183
    7184    7187    7188    7189    7182    7183    7184    7185    7186    7187
    7188    7189    7183    7184    7185    7186    7187    7184    7185    7186
    7187    7185    7186    7187    7186       0    7188    7189    7190    7191
    7192    7193    7194    7189    7190    7191    7190    7191    7192    7193
    7194    7195    7196    7191    7192    7193    7194    7192    7193    7194
    7195    7196    7197    7206    7193    7194    7195    7196    7194    7195
    7196    7195    7196    7197    7198    7199    7200    7203    7206    7207
    7208    7196    7197    7206    7197    7198    7199    7200    7201    7202
    7203    7204    7205    7206    7207    7208    7209    7210    7198    7199
    7200    7201    7202    7203    7204    7205    7206    7207    7208    7199
    7200    7201    7202    7203    7206    7200    7201    7202    7203    7206
    7201    7202    7203    7204    7205    7206    7207    7208    7202    7203
    7204    7205    7206    7203    7204    7205    7206    7204    7205    7206
    7207    7208    7209    7210    7205    7206    7207    7208    7206    7207
    7208    7207    7208    7209    7210    7211    7212    7208    7209    7210
    7209    7210    7211    7212    7213    7214    7223    7210    7211    7212
    7211    7212    7213    7214    7215    7216    7217    7223    7224    7225
    7212    7213    7214    7223    7213    7214    7215    7216    7217    7218
    7219    7220    7223    7224    7225    7226    7227    7214    7215    7216
    7217    7223    7224    7225    7215    7216    7217    7218    7219    7220
    7221    7222    7223    7224    7225    7216    7217    7218    7219    7220
    7223    7217    7218    7219    7220    7223    7218    7219    7220    7221
    7222    7223    7219    7220    7221    7222    7220    7221    7222    7221
    7222    7222       0    7224    7225    7226    7227    7228    7229    7230
    7225    7226    7227    7226    7227    7228    7229    7230    7231    7232
    7227    7228    7229    7230    7228    7229    7230    7231    7232    7233
    7234    7229    7230    7231    7232    7230    7231    7232    7231    7232
    7233    7234    7235    7236    7252    7232    7233    7234    7233    7234
    7235    7236    7237    7238    7239    7252    7253    7254    7234    7235
    7236    7252    7235    7236    7237    7238    7239    7240    7241    7242
    7252    7253    7254    7255    7256    7236    7237    7238    7239    7252
    7253    7254    7237    7238    7239    7240    7241    7242    7243    7244
    7245    7252    7253    7254    7238    7239    7240    7241    7242    7252
    7239    7240    7241    7242    7252    7240    7241    7242    7243    7244
    7245    7246    7247    7248    7252    7241    7242    7243    7244    7245
    7242    7243    7244    7245    7243    7244    7245    7246    7247    7248
    7249    7250    7251    7244    7245    7246    7247    7248    7245    7246
    7247    7248    7246    7247    7248    7249    7250    7251    7247    7248
    7249    7250    7251    7248    7249    7250    7251    7249    7250    7251
    7250    7251    7251       0    7253    7254    7255    7256    7257    7258
    7273    7254    7255    7256    7255    7256    7257    7258    7259    7260
    7261    7273    7274    7275    7256    7257    7258    7273    7257    7258
    7259    7260    7261    7262    7271    7273    7274    7275    7276    7277
    7258    7259    7260    7261    7273    7274    7275    7259    7260    7261
    7262    7263    7264    7269    7271    7272    7273    7274    7275    7260
    7261    7262    7271    7273    7261    7262    7271    7273    7262    7263
    7264    7265    7266    7269    7270    7271    7272    7273    7263    7264
    7265    7266    7267    7269    7271    7272    7264    7265    7266    7271
    7265    7266    7267    7268    7269    7270    7271    7266    7267    7269
    7267    7268    7269    7270    7271    7272    7268    7269    7270    7271
    7269    7270    7271    7272    7271    7272    7272       0    7274    7275
    7276    7277    7278    7279    7289    7275    7276    7277    7276    7277
    7278    7279    7280    7281    7285    7289    7290    7291    7277    7278
    7279    7289    7278    7279    7280    7281    7282    7283    7284    7285
    7286    7287    7288    7289    7290    7291    7292    7293    7279    7280
    7281    7285    7289    7290    7291    7280    7281    7282    7283    7284
    7285    7286    7287    7288    7289    7290    7291    7281    7282    7283
    7284    7285    7286    7287    7288    7289    7282    7283    7284    7285
    7286    7287    7288    7289    7283    7284    7285    7284    7285    7285
    7286    7287    7288    7289    7287    7288    7288       0    7290    7291
    7292    7293    7294    7295    7313    7291    7292    7293    7292    7293
    7294    7295    7296    7297    7298    7313    7314    7315    7293    7294
    7295    7313    7294    7295    7296    7297    7298    7299    7300    7301
    7313    7314    7315    7316    7317    7295    7296    7297    7298    7313
    7314    7315    7296    7297    7298    7299    7300    7301    7302    7303
    7304    7313    7314    7315    7297    7298    7299    7300    7301    7313
    7298    7299    7300    7301    7313    7299    7300    7301    7302    7303
    7304    7305    7306    7313    7300    7301    7302    7303    7304    7301
    7302    7303    7304    7302    7303    7304    7305    7306    7307    7310
    7303    7304    7305    7306    7304    7305    7306    7305    7306    7307
    7308    7309    7310    7311    7312    7306    7307    7310    7307    7308
    7309    7310    7311    7312    7308    7309    7310    7311    7312    7309
    7310    7310    7311    7312    7312       0    7314    7315    7316    7317
    7318    7319    7337    7315    7316    7317    7316    7317    7318    7319
    7320    7321    7322    7337    7338    7339    7317    7318    7319    7337
    7318    7319    7320    7321    7322    7323    7324    7325    7337    7338
    7339    7340    7341    7319    7320    7321    7322    7337    7338    7339
    7320    7321    7322    7323    7324    7325    7326    7327    7328    7337
    7338    7339    7321    7322    7323    7324    7325    7337    7322    7323
    7324    7325    7337    7323    7324    7325    7326    7327    7328    7329
    7330    7337    7324    7325    7326    7327    7328    7325    7326    7327
    7328    7326    7327    7328    7329    7330    7331    7334    7327    7328
    7329    7330    7328    7329    7330    7329    7330    7331    7332    7333
    7334    7335    7336    7330    7331    7334    7331    7332    7333    7334
    7335    7336    7332    7333    7334    7335    7336    7333    7334    7334
    7335    7336    7336       0    7338    7339    7340    7341    7342    7343
    7357    7339    7340    7341    7340    7341    7342    7343    7344    7345
    7346    7357    7358    7359    7341    7342    7343    7357    7342    7343
    7344    7345    7346    7347    7355    7357    7358    7359    7360    7361
    7343    7344    7345    7346    7357    7358    7359    7344    7345    7346
    7347    7348    7349    7353    7355    7356    7357    7358    7359    7345
    7346    7347    7355    7357    7346    7347    7355    7357    7347    7348
    7349    7350    7351    7353    7354    7355    7356    7357    7348    7349
    7350    7351    7352    7353    7355    7356    7349    7350    7351    7355
    7350    7351    7352    7353    7354    7355    7351    7352    7353    7352
    7353    7354    7355    7356    7353    7354    7355    7354    7355    7356
    7355    7356    7356       0    7358    7359    7360    7361    7362    7363
    7377    7359    7360    7361    7360    7361    7362    7363    7364    7365
    7366    7377    7378    7379    7361    7362    7363    7377    7362    7363
    7364    7365    7366    7367    7375    7377    7378    7379    7380    7381
    7363    7364    7365    7366    7377    7378    7379    7364    7365    7366
    7367    7368    7369    7373    7375    7376    7377    7378    7379    7365
    7366    7367    7375    7377    7366    7367    7375    7377    7367    7368
    7369    7370    7371    7373    7374    7375    7376    7377    7368    7369
    7370    7371    7372    7373    7375    7376    7369    7370    7371    7375
    7370    7371    7372    7373    7374    7375    7371    7372    7373    7372
    7373    7374    7375    7376    7373    7374    7375    7374    7375    7376
    7375    7376    7376       0    7378    7379    7380    7381    7382    7383
    7384    7379    7380    7381    7380    7381    7382    7383    7384    7385
    7386    7381    7382    7383    7384    7382    7383    7384    7385    7386
    7387    7388    7383    7384    7385    7386    7384    7385    7386    7385
    7386    7387    7388    7389    7390    7394    7386    7387    7388    7387
    7388    7389    7390    7391    7392    7393    7394    7395    7396    7388
    7389    7390    7394    7389    7390    7391    7392    7393    7394    7395
    7396    7397    7398    7390    7391    7392    7393    7394    7395    7396
    7391    7392    7393    7394    7395    7396    7392    7393    7394    7393
    7394    7394    7395    7396    7397    7398    7399    7400    7416    7396
    7397    7398    7397    7398    7399    7400    7401    7402    7403    7416
    7417    7418    7398    7399    7400    7416    7399    7400    7401    7402
    7403    7404    7405    7406    7416    7417    7418    7419    7420    7400
    7401    7402    7403    7416    7417    7418    7401    7402    7403    7404
    7405    7406    7407    7408    7409    7416    7417    7418    7402    7403
    7404    7405    7406    7416    7403    7404    7405    7406    7416    7404
    7405    7406    7407    7408    7409    7410    7411    7412    7416    7405
    7406    7407    7408    7409    7406    7407    7408    7409    7407    7408
    7409    7410    7411    7412    7413    7414    7415    7408    7409    7410
    7411    7412    7409    7410    7411    7412    7410    7411    7412    7413
    7414    7415    7411    7412    7413    7414    7415    7412    7413    7414
    7415    7413    7414    7415    7414    7415    7415       0    7417    7418
    7419    7420    7421    7422    7432    7418    7419    7420    7419    7420
    7421    7422    7423    7424    7428    7432    7433    7434    7420    7421
    7422    7432    7421    7422    7423    7424    7425    7426    7427    7428
    7429    7430    7431    7432    7433    7434    7435    7436    7422    7423
    7424    7428    7432    7433    7434    7423    7424    7425    7426    7427
    7428    7429    7430    7431    7432    7433    7434    7424    7425    7426
    7427    7428    7429    7430    7431    7432    7425    7426    7427    7428
    7429    7430    7431    7432    7426    7427    7428    7427    7428    7428
    7429    7430    7431    7432    7430    7431    7431       0    7433    7434
    7435    7436    7437    7438    7446    7434    7435    7436    7435    7436
    7437    7438    7439    7440    7441    7446    7447    7448    7436    7437
    7438    7446    7437    7438    7439    7440    7441    7442    7443    7446
    7447    7448    7449    7450    7438    7439    7440    7441    7446    7447
    7448    7439    7440    7441    7442    7443    7444    7445    7446    7447
    7448    7440    7441    7442    7443    7446    7441    7442    7443    7446
    7442    7443    7444    7445    7446    7443    7444    7445    7444    7445
    7445       0    7447    7448    7449    7450    7451    7452    7463    7448
    7449    7450    7449    7450    7451    7452    7453    7454    7455    7463
    7464    7465    7450    7451    7452    7463    7451    7452    7453    7454
    7455    7456    7457    7458    7463    7464    7465    7466    7467    7452
    7453    7454    7455    7463    7464    7465    7453    7454    7455    7456
    7457    7458    7459    7460    7463    7464    7465    7454    7455    7456
    7457    7458    7463    7455    7456    7457    7458    7463    7456    7457
    7458    7459    7460    7461    7462    7463    7457    7458    7459    7460
    7458    7459    7460    7459    7460    7461    7462    7460    7461    7462
    7461    7462    7462       0    7464    7465    7466    7467    7468    7469
    7473    7465    7466    7467    7466    7467    7468    7469    7470    7471
    7472    7473    7474    7475    7467    7468    7469    7473    7468    7469
    7470    7471    7472    7473    7474    7475    7476    7477    7469    7470
    7471    7472    7473    7474    7475    7470    7471    7472    7473    7474
    7475    7471    7472    7473    7472    7473    7473    7474    7475    7476
    7477    7478    7479    7487    7475    7476    7477    7476    7477    7478
    7479    7480    7481    7485    7487    7488    7489    7477    7478    7479
    7487    7478    7479    7480    7481    7482    7483    7484    7485    7486
    7487    7488    7489    7490    7491    7479    7480    7481    7485    7487
    7488    7489    7480    7481    7482    7483    7484    7485    7486    7487
    7488    7489    7481    7482    7483    7484    7485    7486    7487    7482
    7483    7484    7485    7486    7487    7483    7484    7485    7484    7485
    7485    7486    7487       0    7488    7489    7490    7491    7492    7493
    7507    7489    7490    7491    7490    7491    7492    7493    7494    7495
    7496    7507    7508    7509    7491    7492    7493    7507    7492    7493
    7494    7495    7496    7497    7505    7507    7508    7509    7510    7511
    7493    7494    7495    7496    7507    7508    7509    7494    7495    7496
    7497    7498    7499    7503    7505    7506    7507    7508    7509    7495
    7496    7497    7505    7507    7496    7497    7505    7507    7497    7498
    7499    7500    7501    7503    7504    7505    7506    7507    7498    7499
    7500    7501    7502    7503    7505    7506    7499    7500    7501    7505
    7500    7501    7502    7503    7504    7505    7501    7502    7503    7502
    7503    7504    7505    7506    7503    7504    7505    7504    7505    7506
    7505    7506    7506       0    7508    7509    7510    7511    7512    7513
    7518    7509    7510    7511    7510    7511    7512    7513    7514    7515
    7516    7518    7519    7520    7511    7512    7513    7518    7512    7513
    7514    7515    7516    7517    7518    7519    7520    7521    7522    7513
    7514    7515    7516    7518    7519    7520    7514    7515    7516    7517
    7518    7519    7520    7515    7516    7517    7518    7516    7517    7518
    7517    7518       0    7519    7520    7521    7522    7523    7524    7528
    7520    7521    7522    7521    7522    7523    7524    7525    7526    7527
    7528    7529    7530    7522    7523    7524    7528    7523    7524    7525
    7526    7527    7528    7529    7530    7531    7532    7524    7525    7526
    7527    7528    7529    7530    7525    7526    7527    7528    7529    7530
    7526    7527    7528    7527    7528    7528    7529    7530    7531    7532
    7533    7534    7552    7530    7531    7532    7531    7532    7533    7534
    7535    7536    7537    7552    7553    7554    7532    7533    7534    7552
    7533    7534    7535    7536    7537    7538    7539    7540    7552    7553
    7554    7555    7556    7534    7535    7536    7537    7552    7553    7554
    7535    7536    7537    7538    7539    7540    7541    7542    7543    7552
    7553    7554    7536    7537    7538    7539    7540    7552    7537    7538
    7539    7540    7552    7538    7539    7540    7541    7542    7543    7544
    7545    7552    7539    7540    7541    7542    7543    7540    7541    7542
    7543    7541    7542    7543    7544    7545    7546    7549    7542    7543
    7544    7545    7543    7544    7545    7544    7545    7546    7547    7548
    7549    7550    7551    7545    7546    7549    7546    7547    7548    7549
    7550    7551    7547    7548    7549    7550    7551    7548    7549    7549
    7550    7551    7551       0    7553    7554    7555    7556    7557    7558
    7568    7554    7555    7556    7555    7556    7557    7558    7559    7560
    7564    7568    7569    7570    7556    7557    7558    7568    7557    7558
    7559    7560    7561    7562    7563    7564    7565    7566    7567    7568
    7569    7570    7571    7572    7558    7559    7560    7564    7568    7569
    7570    7559    7560    7561    7562    7563    7564    7565    7566    7567
    7568    7569    7570    7560    7561    7562    7563    7564    7565    7566
    7567    7568    7561    7562    7563    7564    7565    7566    7567    7568
    7562    7563    7564    7563    7564    7564    7565    7566    7567    7568
    7566    7567    7567       0    7569    7570    7571    7572    7573    7574
    7582    7570    7571    7572    7571    7572    7573    7574    7575    7576
    7577    7582    7583    7584    7572    7573    7574    7582    7573    7574
    7575    7576    7577    7578    7579    7582    7583    7584    7585    7586
    7574    7575    7576    7577    7582    7583    7584    7575    7576    7577
    7578    7579    7580    7581    7582    7583    7584    7576    7577    7578
    7579    7582    7577    7578    7579    7582    7578    7579    7580    7581
    7582    7579    7580    7581    7580    7581    7581       0    7583    7584
    7585    7586    7587    7588    7594    7584    7585    7586    7585    7586
    7587    7588    7589    7590    7591    7594    7595    7596    7586    7587
    7588    7594    7587    7588    7589    7590    7591    7592    7593    7594
    7595    7596    7597    7598    7588    7589    7590    7591    7594    7595
    7596    7589    7590    7591    7592    7593    7594    7595    7596    7590
    7591    7592    7593    7594    7591    7592    7593    7594    7592    7593
    7594    7593       0    7595    7596    7597    7598    7599    7600    7611
    7596    7597    7598    7597    7598    7599    7600    7601    7602    7603
    7611    7612    7613    7598    7599    7600    7611    7599    7600    7601
    7602    7603    7604    7605    7606    7611    7612    7613    7614    7615
    7600    7601    7602    7603    7611    7612    7613    7601    7602    7603
    7604    7605    7606    7607    7611    7612    7613    7602    7603    7604
    7605    7606    7611    7603    7604    7605    7606    7611    7604    7605
    7606    7607    7608    7609    7610    7611    7605    7606    7607    7606
    7607    7607    7608    7609    7610    7608    7609    7610    7609    7610
    7610       0    7612    7613    7614    7615    7616    7617    7630    7613
    7614    7615    7614    7615    7616    7617    7618    7619    7620    7630
    7631    7632    7615    7616    7617    7630    7616    7617    7618    7619
    7620    7621    7622    7626    7630    7631    7632    7633    7634    7617
    7618    7619    7620    7630    7631    7632    7618    7619    7620    7621
    7622    7623    7624    7625    7626    7627    7628    7629    7630    7631
    7632    7619    7620    7621    7622    7626    7630    7620    7621    7622
    7626    7630    7621    7622    7623    7624    7625    7626    7627    7628
    7629    7630    7622    7623    7624    7625    7626    7627    7628    7629
    7623    7624    7625    7626    7627    7628    7629    7624    7625    7626
    7625    7626    7626    7627    7628    7629    7628    7629    7629       0
    7631    7632    7633    7634    7635    7636    7644    7632    7633    7634
    7633    7634    7635    7636    7637    7638    7639    7644    7645    7646
    7634    7635    7636    7644    7635    7636    7637    7638    7639    7640
    7641    7644    7645    7646    7647    7648    7636    7637    7638    7639
    7644    7645    7646    7637    7638    7639    7640    7641    7642    7643
    7644    7645    7646    7638    7639    7640    7641    7644    7639    7640
    7641    7644    7640    7641    7642    7643    7644    7641    7642    7643
    7642    7643    7643       0    7645    7646    7647    7648    7649    7650
    7663    7646    7647    7648    7647    7648    7649    7650    7651    7652
    7653    7663    7664    7665    7648    7649    7650    7663    7649    7650
    7651    7652    7653    7654    7655    7659    7663    7664    7665    7666
    7667    7650    7651    7652    7653    7663    7664    7665    7651    7652
    7653    7654    7655    7656    7657    7658    7659    7660    7661    7662
    7663    7664    7665    7652    7653    7654    7655    7659    7663    7653
    7654    7655    7659    7663    7654    7655    7656    7657    7658    7659
    7660    7661    7662    7663    7655    7656    7657    7658    7659    7660
    7661    7662    7656    7657    7658    7659    7660    7661    7662    7657
    7658    7659    7658    7659    7659    7660    7661    7662    7661    7662
    7662       0    7664    7665    7666    7667    7668    7669    7677    7665
    7666    7667    7666    7667    7668    7669    7670    7671    7672    7677
    7678    7679    7667    7668    7669    7677    7668    7669    7670    7671
    7672    7673    7674    7677    7678    7679    7680    7681    7669    7670
    7671    7672    7677    7678    7679    7670    7671    7672    7673    7674
    7675    7676    7677    7678    7679    7671    7672    7673    7674    7677
    7672    7673    7674    7677    7673    7674    7675    7676    7677    7674
    7675    7676    7675    7676    7676       0    7678    7679    7680    7681
    7682    7683    7696    7679    7680    7681    7680    7681    7682    7683
    7684    7685    7686    7696    7697    7698    7681    7682    7683    7696
    7682    7683    7684    7685    7686    7687    7688    7692    7696    7697
    7698    7699    7700    7683    7684    7685    7686    7696    7697    7698
    7684    7685    7686    7687    7688    7689    7690    7691    7692    7693
    7694    7695    7696    7697    7698    7685    7686    7687    7688    7692
    7696    7686    7687    7688    7692    7696    7687    7688    7689    7690
    7691    7692    7693    7694    7695    7696    7688    7689    7690    7691
    7692    7693    7694    7695    7689    7690    7691    7692    7693    7694
    7695    7690    7691    7692    7691    7692    7692    7693    7694    7695
    7694    7695    7695       0    7697    7698    7699    7700    7701    7702
    7708    7698    7699    7700    7699    7700    7701    7702    7703    7704
    7705    7708    7709    7710    7700    7701    7702    7708    7701    7702
    7703    7704    7705    7706    7707    7708    7709    7710    7711    7712
    7702    7703    7704    7705    7708    7709    7710    7703    7704    7705
    7706    7707    7708    7709    7710    7704    7705    7706    7707    7708
    7705    7706    7707    7708    7706    7707    7708    7707       0    7709
    7710    7711    7712    7713    7714    7724    7710    7711    7712    7711
    7712    7713    7714    7715    7716    7720    7724    7725    7726    7712
    7713    7714    7724    7713    7714    7715    7716    7717    7718    7719
    7720    7721    7722    7723    7724    7725    7726    7727    7728    7714
    7715    7716    7720    7724    7725    7726    7715    7716    7717    7718
    7719    7720    7721    7722    7723    7724    7725    7726    7716    7717
    7718    7719    7720    7721    7722    7723    7724    7717    7718    7719
    7720    7721    7722    7723    7724    7718    7719    7720    7719    7720
    7720    7721    7722    7723    7724    7722    7723    7723       0    7725
    7726    7727    7728    7729    7730    7741    7726    7727    7728    7727
    7728    7729    7730    7731    7732    7733    7741    7742    7743    7728
    7729    7730    7741    7729    7730    7731    7732    7733    7734    7735
    7736    7741    7742    7743    7744    7745    7730    7731    7732    7733
    7741    7742    7743    7731    7732    7733    7734    7735    7736    7737
    7738    7741    7742    7743    7732    7733    7734    7735    7736    7741
    7733    7734    7735    7736    7741    7734    7735    7736    7737    7738
    7739    7740    7741    7735    7736    7737    7738    7736    7737    7738
    7737    7738    7739    7740    7738    7739    7740    7739    7740    7740
       0    7742    7743    7744    7745    7746    7747    7751    7743    7744
    7745    7744    7745    7746    7747    7748    7749    7750    7751    7752
    7753    7745    7746    7747    7751    7746    7747    7748    7749    7750
    7751    7752    7753    7754    7755    7747    7748    7749    7750    7751
    7752    7753    7748    7749    7750    7751    7752    7753    7749    7750
    7751    7750    7751    7751    7752    7753    7754    7755    7756    7757
    7770    7753    7754    7755    7754    7755    7756    7757    7758    7759
    7763    7770    7771    7772    7755    7756    7757    7770    7756    7757
    7758    7759    7760    7761    7762    7763    7764    7765    7766    7770
    7771    7772    7773    7774    7757    7758    7759    7763    7770    7771
    7772    7758    7759    7760    7761    7762    7763    7764    7765    7766
    7767    7768    7769    7770    7771    7772    7759    7760    7761    7762
    7763    7764    7765    7766    7770    7760    7761    7762    7763    7764
    7765    7766    7770    7761    7762    7763    7762    7763    7763    7764
    7765    7766    7767    7768    7769    7770    7765    7766    7767    7768
    7769    7766    7767    7768    7769    7767    7768    7769    7768    7769
    7769       0    7771    7772    7773    7774    7775    7776    7777    7772
    7773    7774    7773    7774    7775    7776    7777    7778    7779    7774
    7775    7776    7777    7775    7776    7777    7778    7779    7780    7781
    7776    7777    7778    7779    7777    7778    7779    7778    7779    7780
    7781    7782    7783    7799    7779    7780    7781    7780    7781    7782
    7783    7784    7785    7786    7799    7800    7801    7781    7782    7783
    7799    7782    7783    7784    7785    7786    7787    7788    7789    7799
    7800    7801    7802    7803    7783    7784    7785    7786    7799    7800
    7801    7784    7785    7786    7787    7788    7789    7790    7791    7792
    7799    7800    7801    7785    7786    7787    7788    7789    7799    7786
    7787    7788    7789    7799    7787    7788    7789    7790    7791    7792
    7793    7794    7795    7799    7788    7789    7790    7791    7792    7789
    7790    7791    7792    7790    7791    7792    7793    7794    7795    7796
    7797    7798    7791    7792    7793    7794    7795    7792    7793    7794
    7795    7793    7794    7795    7796    7797    7798    7794    7795    7796
    7797    7798    7795    7796    7797    7798    7796    7797    7798    7797
    7798    7798       0    7800    7801    7802    7803    7804    7805    7811
    7801    7802    7803    7802    7803    7804    7805    7806    7807    7808
    7811    7812    7813    7803    7804    7805    7811    7804    7805    7806
    7807    7808    7809    7810    7811    7812    7813    7814    7815    7805
    7806    7807    7808    7811    7812    7813    7806    7807    7808    7809
    7810    7811    7812    7813    7807    7808    7809    7810    7811    7808
    7809    7810    7811    7809    7810    7811    7810       0    7812    7813
    7814    7815    7816    7817    7830    7813    7814    7815    7814    7815
    7816    7817    7818    7819    7823    7830    7831    7832    7815    7816
    7817    7830    7816    7817    7818    7819    7820    7821    7822    7823
    7824    7825    7826    7830    7831    7832    7833    7834    7817    7818
    7819    7823    7830    7831    7832    7818    7819    7820    7821    7822
    7823    7824    7825    7826    7827    7828    7829    7830    7831    7832
    7819    7820    7821    7822    7823    7824    7825    7826    7830    7820
    7821    7822    7823    7824    7825    7826    7830    7821    7822    7823
    7822    7823    7823    7824    7825    7826    7827    7828    7829    7830
    7825    7826    7827    7828    7829    7826    7827    7828    7829    7827
    7828    7829    7828    7829    7829       0    7831    7832    7833    7834
    7835    7836    7849    7832    7833    7834    7833    7834    7835    7836
    7837    7838    7839    7849    7850    7851    7834    7835    7836    7849
    7835    7836    7837    7838    7839    7840    7841    7845    7849    7850
    7851    7852    7853    7836    7837    7838    7839    7849    7850    7851
    7837    7838    7839    7840    7841    7842    7843    7844    7845    7846
    7847    7848    7849    7850    7851    7838    7839    7840    7841    7845
    7849    7839    7840    7841    7845    7849    7840    7841    7842    7843
    7844    7845    7846    7847    7848    7849    7841    7842    7843    7844
    7845    7846    7847    7848    7842    7843    7844    7845    7846    7847
    7848    7843    7844    7845    7844    7845    7845    7846    7847    7848
    7847    7848    7848       0    7850    7851    7852    7853    7854    7855
    7866    7851    7852    7853    7852    7853    7854    7855    7856    7857
    7858    7866    7867    7868    7853    7854    7855    7866    7854    7855
    7856    7857    7858    7859    7860    7861    7866    7867    7868    7869
    7878    7855    7856    7857    7858    7866    7867    7868    7856    7857
    7858    7859    7860    7861    7862    7863    7866    7867    7868    7857
    7858    7859    7860    7861    7866    7858    7859    7860    7861    7866
    7859    7860    7861    7862    7863    7864    7865    7866    7860    7861
    7862    7863    7861    7862    7863    7862    7863    7864    7865    7863
    7864    7865    7864    7865    7865       0    7867    7868    7869    7870
    7871    7872    7875    7878    7879    7880    7868    7869    7878    7869
```
