## Supplementary material for "Structure and assembly of an extremely long bacteriophage tail tube": MD Supplemental Files: p74-26_5mer_hmr.prmtop (part 26 of 41)

```
    7870    7871    7872    7873    7874    7875    7876    7877    7878    7879
    7880    7881    7882    7870    7871    7872    7873    7874    7875    7876
    7877    7878    7879    7880    7871    7872    7873    7874    7875    7878
    7872    7873    7874    7875    7878    7873    7874    7875    7876    7877
    7878    7879    7880    7874    7875    7876    7877    7878    7875    7876
    7877    7878    7876    7877    7878    7879    7880    7881    7882    7877
    7878    7879    7880    7878    7879    7880    7879    7880    7881    7882
    7883    7884    7880    7881    7882    7881    7882    7883    7884    7885
    7886    7887    7882    7883    7884    7883    7884    7885    7886    7887
    7888    7889    7884    7885    7886    7887    7885    7886    7887    7888
    7889    7890    7891    7886    7887    7888    7889    7887    7888    7889
    7888    7889    7890    7891    7892    7893    7899    7889    7890    7891
    7890    7891    7892    7893    7894    7895    7896    7899    7900    7901
    7891    7892    7893    7899    7892    7893    7894    7895    7896    7897
    7898    7899    7900    7901    7902    7911    7893    7894    7895    7896
    7899    7900    7901    7894    7895    7896    7897    7898    7899    7900
    7901    7895    7896    7897    7898    7899    7896    7897    7898    7899
    7897    7898    7899    7898       0    7900    7901    7902    7903    7904
    7905    7908    7911    7912    7913    7901    7902    7911    7902    7903
    7904    7905    7906    7907    7908    7909    7910    7911    7912    7913
    7914    7915    7903    7904    7905    7906    7907    7908    7909    7910
    7911    7912    7913    7904    7905    7906    7907    7908    7911    7905
    7906    7907    7908    7911    7906    7907    7908    7909    7910    7911
    7912    7913    7907    7908    7909    7910    7911    7908    7909    7910
    7911    7909    7910    7911    7912    7913    7914    7915    7910    7911
    7912    7913    7911    7912    7913    7912    7913    7914    7915    7916
    7917    7913    7914    7915    7914    7915    7916    7917    7918    7919
    7920    7915    7916    7917    7916    7917    7918    7919    7920    7921
    7922    7917    7918    7919    7920    7918    7919    7920    7921    7922
    7923    7924    7919    7920    7921    7922    7920    7921    7922    7921
    7922    7923    7924    7925    7926    7944    7922    7923    7924    7923
    7924    7925    7926    7927    7928    7929    7944    7945    7946    7924
    7925    7926    7944    7925    7926    7927    7928    7929    7930    7943
    7944    7945    7946    7947    7948    7926    7927    7928    7929    7944
    7945    7946    7927    7928    7929    7930    7931    7932    7934    7941
    7943    7944    7945    7946    7928    7929    7930    7943    7944    7929
    7930    7943    7944    7930    7931    7932    7933    7934    7935    7939
    7941    7942    7943    7944    7931    7932    7933    7934    7935    7941
    7943    7932    7933    7934    7943    7933    7934    7935    7936    7937
    7941    7943    7934    7935    7943    7935    7936    7937    7938    7939
    7941    7942    7943    7936    7937    7938    7939    7940    7941    7943
    7937    7938    7939    7943    7938    7939    7940    7941    7942    7943
    7939    7940    7941    7940    7941    7942    7943    7941    7942    7943
    7942    7943    7943       0    7945    7946    7947    7948    7949    7950
    7960    7946    7947    7948    7947    7948    7949    7950    7951    7952
    7956    7960    7961    7962    7948    7949    7950    7960    7949    7950
    7951    7952    7953    7954    7955    7956    7957    7958    7959    7960
    7961    7962    7963    7964    7950    7951    7952    7956    7960    7961
    7962    7951    7952    7953    7954    7955    7956    7957    7958    7959
    7960    7961    7962    7952    7953    7954    7955    7956    7957    7958
    7959    7960    7953    7954    7955    7956    7957    7958    7959    7960
    7954    7955    7956    7955    7956    7956    7957    7958    7959    7960
    7958    7959    7959       0    7961    7962    7963    7964    7965    7966
    7974    7962    7963    7964    7963    7964    7965    7966    7967    7968
    7969    7974    7975    7976    7964    7965    7966    7974    7965    7966
    7967    7968    7969    7970    7971    7974    7975    7976    7977    7978
    7966    7967    7968    7969    7974    7975    7976    7967    7968    7969
    7970    7971    7972    7973    7974    7975    7976    7968    7969    7970
    7971    7974    7969    7970    7971    7974    7970    7971    7972    7973
    7974    7971    7972    7973    7972    7973    7973       0    7975    7976
    7977    7978    7979    7980    7990    7976    7977    7978    7977    7978
    7979    7980    7981    7982    7986    7990    7991    7992    7978    7979
    7980    7990    7979    7980    7981    7982    7983    7984    7985    7986
    7987    7988    7989    7990    7991    7992    7993    7994    7980    7981
    7982    7986    7990    7991    7992    7981    7982    7983    7984    7985
    7986    7987    7988    7989    7990    7991    7992    7982    7983    7984
    7985    7986    7987    7988    7989    7990    7983    7984    7985    7986
    7987    7988    7989    7990    7984    7985    7986    7985    7986    7986
    7987    7988    7989    7990    7988    7989    7989       0    7991    7992
    7993    7994    7995    7996    8004    7992    7993    7994    7993    7994
    7995    7996    7997    7998    8002    8004    8005    8006    7994    7995
    7996    8004    7995    7996    7997    7998    7999    8000    8001    8002
    8003    8004    8005    8006    8007    8016    7996    7997    7998    8002
    8004    8005    8006    7997    7998    7999    8000    8001    8002    8003
    8004    8005    8006    7998    7999    8000    8001    8002    8003    8004
    7999    8000    8001    8002    8003    8004    8000    8001    8002    8001
    8002    8002    8003    8004       0    8005    8006    8007    8008    8009
    8010    8013    8016    8017    8018    8006    8007    8016    8007    8008
    8009    8010    8011    8012    8013    8014    8015    8016    8017    8018
    8019    8020    8008    8009    8010    8011    8012    8013    8014    8015
    8016    8017    8018    8009    8010    8011    8012    8013    8016    8010
    8011    8012    8013    8016    8011    8012    8013    8014    8015    8016
    8017    8018    8012    8013    8014    8015    8016    8013    8014    8015
    8016    8014    8015    8016    8017    8018    8019    8020    8015    8016
    8017    8018    8016    8017    8018    8017    8018    8019    8020    8021
    8022    8018    8019    8020    8019    8020    8021    8022    8023    8024
    8034    8020    8021    8022    8021    8022    8023    8024    8025    8026
    8030    8034    8035    8036    8022    8023    8024    8034    8023    8024
    8025    8026    8027    8028    8029    8030    8031    8032    8033    8034
    8035    8036    8037    8038    8024    8025    8026    8030    8034    8035
    8036    8025    8026    8027    8028    8029    8030    8031    8032    8033
    8034    8035    8036    8026    8027    8028    8029    8030    8031    8032
    8033    8034    8027    8028    8029    8030    8031    8032    8033    8034
    8028    8029    8030    8029    8030    8030    8031    8032    8033    8034
    8032    8033    8033       0    8035    8036    8037    8038    8039    8040
    8055    8036    8037    8038    8037    8038    8039    8040    8041    8042
    8043    8055    8056    8057    8038    8039    8040    8055    8039    8040
    8041    8042    8043    8044    8053    8055    8056    8057    8058    8067
    8040    8041    8042    8043    8055    8056    8057    8041    8042    8043
    8044    8045    8046    8051    8053    8054    8055    8056    8057    8042
    8043    8044    8053    8055    8043    8044    8053    8055    8044    8045
    8046    8047    8048    8051    8052    8053    8054    8055    8045    8046
    8047    8048    8049    8051    8053    8054    8046    8047    8048    8053
    8047    8048    8049    8050    8051    8052    8053    8048    8049    8051
    8049    8050    8051    8052    8053    8054    8050    8051    8052    8053
    8051    8052    8053    8054    8053    8054    8054       0    8056    8057
    8058    8059    8060    8061    8064    8067    8068    8069    8057    8058
    8067    8058    8059    8060    8061    8062    8063    8064    8065    8066
    8067    8068    8069    8070    8071    8059    8060    8061    8062    8063
    8064    8065    8066    8067    8068    8069    8060    8061    8062    8063
    8064    8067    8061    8062    8063    8064    8067    8062    8063    8064
    8065    8066    8067    8068    8069    8063    8064    8065    8066    8067
    8064    8065    8066    8067    8065    8066    8067    8068    8069    8070
    8071    8066    8067    8068    8069    8067    8068    8069    8068    8069
    8070    8071    8072    8073    8069    8070    8071    8070    8071    8072
    8073    8074    8075    8076    8071    8072    8073    8072    8073    8074
    8075    8076    8077    8078    8073    8074    8075    8076    8074    8075
    8076    8077    8078    8079    8080    8075    8076    8077    8078    8076
    8077    8078    8077    8078    8079    8080    8081    8082    8083    8078
    8079    8080    8079    8080    8081    8082    8083    8084    8085    8080
    8081    8082    8083    8081    8082    8083    8084    8085    8086    8087
    8082    8083    8084    8085    8083    8084    8085    8084    8085    8086
    8087    8088    8089    8095    8085    8086    8087    8086    8087    8088
    8089    8090    8091    8092    8095    8096    8097    8087    8088    8089
    8095    8088    8089    8090    8091    8092    8093    8094    8095    8096
    8097    8098    8099    8089    8090    8091    8092    8095    8096    8097
    8090    8091    8092    8093    8094    8095    8096    8097    8091    8092
    8093    8094    8095    8092    8093    8094    8095    8093    8094    8095
    8094       0    8096    8097    8098    8099    8100    8101    8110    8097
    8098    8099    8098    8099    8100    8101    8102    8103    8104    8110
    8111    8112    8099    8100    8101    8110    8100    8101    8102    8103
    8104    8105    8106    8107    8110    8111    8112    8113    8114    8101
    8102    8103    8104    8110    8111    8112    8102    8103    8104    8105
    8106    8107    8108    8109    8110    8111    8112    8103    8104    8105
    8106    8107    8110    8104    8105    8106    8107    8110    8105    8106
    8107    8108    8109    8110    8106    8107    8108    8109    8107    8108
    8109    8108    8109    8109       0    8111    8112    8113    8114    8115
    8116    8125    8112    8113    8114    8113    8114    8115    8116    8117
    8118    8119    8125    8126    8127    8114    8115    8116    8125    8115
    8116    8117    8118    8119    8120    8121    8122    8125    8126    8127
    8128    8129    8116    8117    8118    8119    8125    8126    8127    8117
    8118    8119    8120    8121    8122    8123    8124    8125    8126    8127
    8118    8119    8120    8121    8122    8125    8119    8120    8121    8122
    8125    8120    8121    8122    8123    8124    8125    8121    8122    8123
    8124    8122    8123    8124    8123    8124    8124       0    8126    8127
    8128    8129    8130    8131    8146    8127    8128    8129    8128    8129
    8130    8131    8132    8133    8134    8146    8147    8148    8129    8130
    8131    8146    8130    8131    8132    8133    8134    8135    8144    8146
    8147    8148    8149    8150    8131    8132    8133    8134    8146    8147
    8148    8132    8133    8134    8135    8136    8137    8142    8144    8145
    8146    8147    8148    8133    8134    8135    8144    8146    8134    8135
    8144    8146    8135    8136    8137    8138    8139    8142    8143    8144
    8145    8146    8136    8137    8138    8139    8140    8142    8144    8145
    8137    8138    8139    8144    8138    8139    8140    8141    8142    8143
    8144    8139    8140    8142    8140    8141    8142    8143    8144    8145
    8141    8142    8143    8144    8142    8143    8144    8145    8144    8145
    8145       0    8147    8148    8149    8150    8151    8152    8156    8148
    8149    8150    8149    8150    8151    8152    8153    8154    8155    8156
    8157    8158    8150    8151    8152    8156    8151    8152    8153    8154
    8155    8156    8157    8158    8159    8160    8152    8153    8154    8155
    8156    8157    8158    8153    8154    8155    8156    8157    8158    8154
    8155    8156    8155    8156    8156    8157    8158    8159    8160    8161
    8162    8177    8158    8159    8160    8159    8160    8161    8162    8163
    8164    8165    8177    8178    8179    8160    8161    8162    8177    8161
    8162    8163    8164    8165    8166    8175    8177    8178    8179    8180
    8181    8162    8163    8164    8165    8177    8178    8179    8163    8164
    8165    8166    8167    8168    8173    8175    8176    8177    8178    8179
    8164    8165    8166    8175    8177    8165    8166    8175    8177    8166
    8167    8168    8169    8170    8173    8174    8175    8176    8177    8167
    8168    8169    8170    8171    8173    8175    8176    8168    8169    8170
    8175    8169    8170    8171    8172    8173    8174    8175    8170    8171
    8173    8171    8172    8173    8174    8175    8176    8172    8173    8174
    8175    8173    8174    8175    8176    8175    8176    8176       0    8178
    8179    8180    8181    8182    8183    8193    8179    8180    8181    8180
    8181    8182    8183    8184    8185    8189    8193    8194    8195    8181
    8182    8183    8193    8182    8183    8184    8185    8186    8187    8188
    8189    8190    8191    8192    8193    8194    8195    8196    8197    8183
    8184    8185    8189    8193    8194    8195    8184    8185    8186    8187
    8188    8189    8190    8191    8192    8193    8194    8195    8185    8186
    8187    8188    8189    8190    8191    8192    8193    8186    8187    8188
    8189    8190    8191    8192    8193    8187    8188    8189    8188    8189
    8189    8190    8191    8192    8193    8191    8192    8192       0    8194
    8195    8196    8197    8198    8199    8213    8195    8196    8197    8196
    8197    8198    8199    8200    8201    8202    8213    8214    8215    8197
    8198    8199    8213    8198    8199    8200    8201    8202    8203    8211
    8213    8214    8215    8216    8217    8199    8200    8201    8202    8213
    8214    8215    8200    8201    8202    8203    8204    8205    8209    8211
    8212    8213    8214    8215    8201    8202    8203    8211    8213    8202
    8203    8211    8213    8203    8204    8205    8206    8207    8209    8210
    8211    8212    8213    8204    8205    8206    8207    8208    8209    8211
    8212    8205    8206    8207    8211    8206    8207    8208    8209    8210
    8211    8207    8208    8209    8208    8209    8210    8211    8212    8209
    8210    8211    8210    8211    8212    8211    8212    8212       0    8214
    8215    8216    8217    8218    8219    8234    8215    8216    8217    8216
    8217    8218    8219    8220    8221    8222    8234    8235    8236    8217
    8218    8219    8234    8218    8219    8220    8221    8222    8223    8232
    8234    8235    8236    8237    8238    8219    8220    8221    8222    8234
    8235    8236    8220    8221    8222    8223    8224    8225    8230    8232
    8233    8234    8235    8236    8221    8222    8223    8232    8234    8222
    8223    8232    8234    8223    8224    8225    8226    8227    8230    8231
    8232    8233    8234    8224    8225    8226    8227    8228    8230    8232
    8233    8225    8226    8227    8232    8226    8227    8228    8229    8230
    8231    8232    8227    8228    8230    8228    8229    8230    8231    8232
    8233    8229    8230    8231    8232    8230    8231    8232    8233    8232
    8233    8233       0    8235    8236    8237    8238    8239    8240    8251
    8236    8237    8238    8237    8238    8239    8240    8241    8242    8243
    8251    8252    8253    8238    8239    8240    8251    8239    8240    8241
    8242    8243    8244    8245    8246    8251    8252    8253    8254    8255
    8240    8241    8242    8243    8251    8252    8253    8241    8242    8243
    8244    8245    8246    8247    8248    8251    8252    8253    8242    8243
    8244    8245    8246    8251    8243    8244    8245    8246    8251    8244
    8245    8246    8247    8248    8249    8250    8251    8245    8246    8247
    8248    8246    8247    8248    8247    8248    8249    8250    8248    8249
    8250    8249    8250    8250       0    8252    8253    8254    8255    8256
    8257    8261    8253    8254    8255    8254    8255    8256    8257    8258
    8259    8260    8261    8262    8263    8255    8256    8257    8261    8256
    8257    8258    8259    8260    8261    8262    8263    8264    8265    8257
    8258    8259    8260    8261    8262    8263    8258    8259    8260    8261
    8262    8263    8259    8260    8261    8260    8261    8261    8262    8263
    8264    8265    8266    8267    8285    8263    8264    8265    8264    8265
    8266    8267    8268    8269    8270    8285    8286    8287    8265    8266
    8267    8285    8266    8267    8268    8269    8270    8271    8272    8273
    8285    8286    8287    8288    8289    8267    8268    8269    8270    8285
    8286    8287    8268    8269    8270    8271    8272    8273    8274    8275
    8276    8285    8286    8287    8269    8270    8271    8272    8273    8285
    8270    8271    8272    8273    8285    8271    8272    8273    8274    8275
    8276    8277    8278    8285    8272    8273    8274    8275    8276    8273
    8274    8275    8276    8274    8275    8276    8277    8278    8279    8282
    8275    8276    8277    8278    8276    8277    8278    8277    8278    8279
    8280    8281    8282    8283    8284    8278    8279    8282    8279    8280
    8281    8282    8283    8284    8280    8281    8282    8283    8284    8281
    8282    8282    8283    8284    8284       0    8286    8287    8288    8289
    8290    8291    8301    8287    8288    8289    8288    8289    8290    8291
    8292    8293    8297    8301    8302    8303    8289    8290    8291    8301
    8290    8291    8292    8293    8294    8295    8296    8297    8298    8299
    8300    8301    8302    8303    8304    8305    8291    8292    8293    8297
    8301    8302    8303    8292    8293    8294    8295    8296    8297    8298
    8299    8300    8301    8302    8303    8293    8294    8295    8296    8297
    8298    8299    8300    8301    8294    8295    8296    8297    8298    8299
    8300    8301    8295    8296    8297    8296    8297    8297    8298    8299
    8300    8301    8299    8300    8300       0    8302    8303    8304    8305
    8306    8307    8320    8303    8304    8305    8304    8305    8306    8307
    8308    8309    8310    8320    8321    8322    8305    8306    8307    8320
    8306    8307    8308    8309    8310    8311    8312    8316    8320    8321
    8322    8323    8324    8307    8308    8309    8310    8320    8321    8322
    8308    8309    8310    8311    8312    8313    8314    8315    8316    8317
    8318    8319    8320    8321    8322    8309    8310    8311    8312    8316
    8320    8310    8311    8312    8316    8320    8311    8312    8313    8314
    8315    8316    8317    8318    8319    8320    8312    8313    8314    8315
    8316    8317    8318    8319    8313    8314    8315    8316    8317    8318
    8319    8314    8315    8316    8315    8316    8316    8317    8318    8319
    8318    8319    8319       0    8321    8322    8323    8324    8325    8326
    8339    8322    8323    8324    8323    8324    8325    8326    8327    8328
    8332    8339    8340    8341    8324    8325    8326    8339    8325    8326
    8327    8328    8329    8330    8331    8332    8333    8334    8335    8339
    8340    8341    8342    8343    8326    8327    8328    8332    8339    8340
    8341    8327    8328    8329    8330    8331    8332    8333    8334    8335
    8336    8337    8338    8339    8340    8341    8328    8329    8330    8331
    8332    8333    8334    8335    8339    8329    8330    8331    8332    8333
    8334    8335    8339    8330    8331    8332    8331    8332    8332    8333
    8334    8335    8336    8337    8338    8339    8334    8335    8336    8337
    8338    8335    8336    8337    8338    8336    8337    8338    8337    8338
    8338       0    8340    8341    8342    8343    8344    8345    8361    8341
    8342    8343    8342    8343    8344    8345    8346    8347    8348    8361
    8362    8363    8343    8344    8345    8361    8344    8345    8346    8347
    8348    8349    8350    8351    8361    8362    8363    8364    8365    8345
    8346    8347    8348    8361    8362    8363    8346    8347    8348    8349
    8350    8351    8352    8353    8354    8361    8362    8363    8347    8348
    8349    8350    8351    8361    8348    8349    8350    8351    8361    8349
    8350    8351    8352    8353    8354    8355    8356    8357    8361    8350
    8351    8352    8353    8354    8351    8352    8353    8354    8352    8353
    8354    8355    8356    8357    8358    8359    8360    8353    8354    8355
    8356    8357    8354    8355    8356    8357    8355    8356    8357    8358
    8359    8360    8356    8357    8358    8359    8360    8357    8358    8359
    8360    8358    8359    8360    8359    8360    8360       0    8362    8363
    8364    8365    8366    8367    8371    8363    8364    8365    8364    8365
    8366    8367    8368    8369    8370    8371    8372    8373    8365    8366
    8367    8371    8366    8367    8368    8369    8370    8371    8372    8373
    8374    8375    8367    8368    8369    8370    8371    8372    8373    8368
    8369    8370    8371    8372    8373    8369    8370    8371    8370    8371
    8371    8372    8373    8374    8375    8376    8377    8378    8373    8374
    8375    8374    8375    8376    8377    8378    8379    8380    8375    8376
    8377    8378    8376    8377    8378    8379    8380    8381    8382    8377
    8378    8379    8380    8378    8379    8380    8379    8380    8381    8382
    8383    8384    8390    8380    8381    8382    8381    8382    8383    8384
    8385    8386    8387    8390    8391    8392    8382    8383    8384    8390
    8383    8384    8385    8386    8387    8388    8389    8390    8391    8392
    8393    8394    8384    8385    8386    8387    8390    8391    8392    8385
    8386    8387    8388    8389    8390    8391    8392    8386    8387    8388
    8389    8390    8387    8388    8389    8390    8388    8389    8390    8389
       0    8391    8392    8393    8394    8395    8396    8407    8392    8393
    8394    8393    8394    8395    8396    8397    8398    8399    8407    8408
    8409    8394    8395    8396    8407    8395    8396    8397    8398    8399
    8400    8401    8402    8407    8408    8409    8410    8411    8396    8397
    8398    8399    8407    8408    8409    8397    8398    8399    8400    8401
    8402    8403    8407    8408    8409    8398    8399    8400    8401    8402
    8407    8399    8400    8401    8402    8407    8400    8401    8402    8403
    8404    8405    8406    8407    8401    8402    8403    8402    8403    8403
    8404    8405    8406    8404    8405    8406    8405    8406    8406       0
    8408    8409    8410    8411    8412    8413    8417    8409    8410    8411
    8410    8411    8412    8413    8414    8415    8416    8417    8418    8419
    8411    8412    8413    8417    8412    8413    8414    8415    8416    8417
    8418    8419    8420    8421    8413    8414    8415    8416    8417    8418
    8419    8414    8415    8416    8417    8418    8419    8415    8416    8417
    8416    8417    8417    8418    8419    8420    8421    8422    8423    8429
    8419    8420    8421    8420    8421    8422    8423    8424    8425    8426
    8429    8430    8431    8421    8422    8423    8429    8422    8423    8424
    8425    8426    8427    8428    8429    8430    8431    8432    8433    8423
    8424    8425    8426    8429    8430    8431    8424    8425    8426    8427
    8428    8429    8430    8431    8425    8426    8427    8428    8429    8426
    8427    8428    8429    8427    8428    8429    8428       0    8430    8431
    8432    8433    8434    8435    8448    8431    8432    8433    8432    8433
    8434    8435    8436    8437    8438    8448    8449    8450    8433    8434
    8435    8448    8434    8435    8436    8437    8438    8439    8440    8444
    8448    8449    8450    8451    8452    8435    8436    8437    8438    8448
    8449    8450    8436    8437    8438    8439    8440    8441    8442    8443
    8444    8445    8446    8447    8448    8449    8450    8437    8438    8439
    8440    8444    8448    8438    8439    8440    8444    8448    8439    8440
    8441    8442    8443    8444    8445    8446    8447    8448    8440    8441
    8442    8443    8444    8445    8446    8447    8441    8442    8443    8444
    8445    8446    8447    8442    8443    8444    8443    8444    8444    8445
    8446    8447    8446    8447    8447       0    8449    8450    8451    8452
    8453    8454    8458    8450    8451    8452    8451    8452    8453    8454
    8455    8456    8457    8458    8459    8460    8452    8453    8454    8458
    8453    8454    8455    8456    8457    8458    8459    8460    8461    8462
    8454    8455    8456    8457    8458    8459    8460    8455    8456    8457
    8458    8459    8460    8456    8457    8458    8457    8458    8458    8459
    8460    8461    8462    8463    8464    8473    8460    8461    8462    8461
    8462    8463    8464    8465    8466    8467    8473    8474    8475    8462
    8463    8464    8473    8463    8464    8465    8466    8467    8468    8469
    8470    8473    8474    8475    8476    8477    8464    8465    8466    8467
    8473    8474    8475    8465    8466    8467    8468    8469    8470    8471
    8472    8473    8474    8475    8466    8467    8468    8469    8470    8473
    8467    8468    8469    8470    8473    8468    8469    8470    8471    8472
    8473    8469    8470    8471    8472    8470    8471    8472    8471    8472
    8472       0    8474    8475    8476    8477    8478    8479    8492    8475
    8476    8477    8476    8477    8478    8479    8480    8481    8482    8492
    8493    8494    8477    8478    8479    8492    8478    8479    8480    8481
    8482    8483    8484    8488    8492    8493    8494    8495    8504    8479
    8480    8481    8482    8492    8493    8494    8480    8481    8482    8483
    8484    8485    8486    8487    8488    8489    8490    8491    8492    8493
    8494    8481    8482    8483    8484    8488    8492    8482    8483    8484
    8488    8492    8483    8484    8485    8486    8487    8488    8489    8490
    8491    8492    8484    8485    8486    8487    8488    8489    8490    8491
    8485    8486    8487    8488    8489    8490    8491    8486    8487    8488
    8487    8488    8488    8489    8490    8491    8490    8491    8491       0
    8493    8494    8495    8496    8497    8498    8501    8504    8505    8506
    8494    8495    8504    8495    8496    8497    8498    8499    8500    8501
    8502    8503    8504    8505    8506    8507    8508    8496    8497    8498
    8499    8500    8501    8502    8503    8504    8505    8506    8497    8498
    8499    8500    8501    8504    8498    8499    8500    8501    8504    8499
    8500    8501    8502    8503    8504    8505    8506    8500    8501    8502
    8503    8504    8501    8502    8503    8504    8502    8503    8504    8505
    8506    8507    8508    8503    8504    8505    8506    8504    8505    8506
    8505    8506    8507    8508    8509    8510    8506    8507    8508    8507
    8508    8509    8510    8511    8512    8522    8508    8509    8510    8509
    8510    8511    8512    8513    8514    8518    8522    8523    8524    8510
    8511    8512    8522    8511    8512    8513    8514    8515    8516    8517
    8518    8519    8520    8521    8522    8523    8524    8525    8526    8512
    8513    8514    8518    8522    8523    8524    8513    8514    8515    8516
    8517    8518    8519    8520    8521    8522    8523    8524    8514    8515
    8516    8517    8518    8519    8520    8521    8522    8515    8516    8517
    8518    8519    8520    8521    8522    8516    8517    8518    8517    8518
    8518    8519    8520    8521    8522    8520    8521    8521       0    8523
    8524    8525    8526    8527    8528    8537    8524    8525    8526    8525
    8526    8527    8528    8529    8530    8531    8537    8538    8539    8526
    8527    8528    8537    8527    8528    8529    8530    8531    8532    8533
    8534    8537    8538    8539    8540    8541    8528    8529    8530    8531
    8537    8538    8539    8529    8530    8531    8532    8533    8534    8535
    8536    8537    8538    8539    8530    8531    8532    8533    8534    8537
    8531    8532    8533    8534    8537    8532    8533    8534    8535    8536
    8537    8533    8534    8535    8536    8534    8535    8536    8535    8536
    8536       0    8538    8539    8540    8541    8542    8543    8548    8539
    8540    8541    8540    8541    8542    8543    8544    8545    8546    8548
    8549    8550    8541    8542    8543    8548    8542    8543    8544    8545
    8546    8547    8548    8549    8550    8551    8552    8543    8544    8545
    8546    8548    8549    8550    8544    8545    8546    8547    8548    8549
    8550    8545    8546    8547    8548    8546    8547    8548    8547    8548
       0    8549    8550    8551    8552    8553    8554    8568    8550    8551
    8552    8551    8552    8553    8554    8555    8556    8557    8568    8569
    8570    8552    8553    8554    8568    8553    8554    8555    8556    8557
    8558    8566    8568    8569    8570    8571    8572    8554    8555    8556
    8557    8568    8569    8570    8555    8556    8557    8558    8559    8560
    8564    8566    8567    8568    8569    8570    8556    8557    8558    8566
    8568    8557    8558    8566    8568    8558    8559    8560    8561    8562
    8564    8565    8566    8567    8568    8559    8560    8561    8562    8563
    8564    8566    8567    8560    8561    8562    8566    8561    8562    8563
    8564    8565    8566    8562    8563    8564    8563    8564    8565    8566
    8567    8564    8565    8566    8565    8566    8567    8566    8567    8567
       0    8569    8570    8571    8572    8573    8574    8580    8570    8571
    8572    8571    8572    8573    8574    8575    8576    8577    8580    8581
    8582    8572    8573    8574    8580    8573    8574    8575    8576    8577
    8578    8579    8580    8581    8582    8583    8584    8574    8575    8576
    8577    8580    8581    8582    8575    8576    8577    8578    8579    8580
    8581    8582    8576    8577    8578    8579    8580    8577    8578    8579
    8580    8578    8579    8580    8579       0    8581    8582    8583    8584
    8585    8586    8599    8582    8583    8584    8583    8584    8585    8586
    8587    8588    8589    8599    8600    8601    8584    8585    8586    8599
    8585    8586    8587    8588    8589    8590    8591    8595    8599    8600
    8601    8602    8603    8586    8587    8588    8589    8599    8600    8601
    8587    8588    8589    8590    8591    8592    8593    8594    8595    8596
    8597    8598    8599    8600    8601    8588    8589    8590    8591    8595
    8599    8589    8590    8591    8595    8599    8590    8591    8592    8593
    8594    8595    8596    8597    8598    8599    8591    8592    8593    8594
    8595    8596    8597    8598    8592    8593    8594    8595    8596    8597
    8598    8593    8594    8595    8594    8595    8595    8596    8597    8598
    8597    8598    8598       0    8600    8601    8602    8603    8604    8605
    8613    8601    8602    8603    8602    8603    8604    8605    8606    8607
    8611    8613    8614    8615    8603    8604    8605    8613    8604    8605
    8606    8607    8608    8609    8610    8611    8612    8613    8614    8615
    8616    8617    8605    8606    8607    8611    8613    8614    8615    8606
    8607    8608    8609    8610    8611    8612    8613    8614    8615    8607
    8608    8609    8610    8611    8612    8613    8608    8609    8610    8611
    8612    8613    8609    8610    8611    8610    8611    8611    8612    8613
       0    8614    8615    8616    8617    8618    8619    8632    8615    8616
    8617    8616    8617    8618    8619    8620    8621    8625    8632    8633
    8634    8617    8618    8619    8632    8618    8619    8620    8621    8622
    8623    8624    8625    8626    8627    8628    8632    8633    8634    8635
    8636    8619    8620    8621    8625    8632    8633    8634    8620    8621
    8622    8623    8624    8625    8626    8627    8628    8629    8630    8631
    8632    8633    8634    8621    8622    8623    8624    8625    8626    8627
    8628    8632    8622    8623    8624    8625    8626    8627    8628    8632
    8623    8624    8625    8624    8625    8625    8626    8627    8628    8629
    8630    8631    8632    8627    8628    8629    8630    8631    8628    8629
    8630    8631    8629    8630    8631    8630    8631    8631       0    8633
    8634    8635    8636    8637    8638    8646    8634    8635    8636    8635
    8636    8637    8638    8639    8640    8641    8646    8647    8648    8636
    8637    8638    8646    8637    8638    8639    8640    8641    8642    8643
    8646    8647    8648    8649    8650    8638    8639    8640    8641    8646
    8647    8648    8639    8640    8641    8642    8643    8644    8645    8646
    8647    8648    8640    8641    8642    8643    8646    8641    8642    8643
    8646    8642    8643    8644    8645    8646    8643    8644    8645    8644
    8645    8645       0    8647    8648    8649    8650    8651    8652    8663
    8648    8649    8650    8649    8650    8651    8652    8653    8654    8655
    8663    8664    8665    8650    8651    8652    8663    8651    8652    8653
    8654    8655    8656    8661    8663    8664    8665    8666    8667    8652
    8653    8654    8655    8663    8664    8665    8653    8654    8655    8656
    8657    8659    8661    8662    8663    8664    8665    8654    8655    8656
    8661    8663    8655    8656    8661    8663    8656    8657    8658    8659
    8660    8661    8662    8663    8657    8658    8659    8660    8661    8662
    8658    8659    8660    8661    8662    8659    8660    8661    8660    8661
    8662    8661    8662    8662       0    8664    8665    8666    8667    8668
    8669    8677    8665    8666    8667    8666    8667    8668    8669    8670
    8671    8672    8677    8678    8679    8667    8668    8669    8677    8668
    8669    8670    8671    8672    8673    8674    8677    8678    8679    8680
    8681    8669    8670    8671    8672    8677    8678    8679    8670    8671
    8672    8673    8674    8675    8676    8677    8678    8679    8671    8672
    8673    8674    8677    8672    8673    8674    8677    8673    8674    8675
    8676    8677    8674    8675    8676    8675    8676    8676       0    8678
    8679    8680    8681    8682    8683    8696    8679    8680    8681    8680
    8681    8682    8683    8684    8685    8686    8696    8697    8698    8681
    8682    8683    8696    8682    8683    8684    8685    8686    8687    8688
    8692    8696    8697    8698    8699    8700    8683    8684    8685    8686
    8696    8697    8698    8684    8685    8686    8687    8688    8689    8690
    8691    8692    8693    8694    8695    8696    8697    8698    8685    8686
    8687    8688    8692    8696    8686    8687    8688    8692    8696    8687
    8688    8689    8690    8691    8692    8693    8694    8695    8696    8688
    8689    8690    8691    8692    8693    8694    8695    8689    8690    8691
    8692    8693    8694    8695    8690    8691    8692    8691    8692    8692
    8693    8694    8695    8694    8695    8695       0    8697    8698    8699
    8700    8701    8702    8710    8698    8699    8700    8699    8700    8701
    8702    8703    8704    8705    8710    8711    8712    8700    8701    8702
    8710    8701    8702    8703    8704    8705    8706    8707    8710    8711
    8712    8713    8714    8702    8703    8704    8705    8710    8711    8712
    8703    8704    8705    8706    8707    8708    8709    8710    8711    8712
    8704    8705    8706    8707    8710    8705    8706    8707    8710    8706
    8707    8708    8709    8710    8707    8708    8709    8708    8709    8709
       0    8711    8712    8713    8714    8715    8716    8724    8712    8713
    8714    8713    8714    8715    8716    8717    8718    8722    8724    8725
    8726    8714    8715    8716    8724    8715    8716    8717    8718    8719
    8720    8721    8722    8723    8724    8725    8726    8727    8728    8716
    8717    8718    8722    8724    8725    8726    8717    8718    8719    8720
    8721    8722    8723    8724    8725    8726    8718    8719    8720    8721
    8722    8723    8724    8719    8720    8721    8722    8723    8724    8720
    8721    8722    8721    8722    8722    8723    8724       0    8725    8726
    8727    8728    8729    8730    8738    8726    8727    8728    8727    8728
    8729    8730    8731    8732    8733    8738    8739    8740    8728    8729
    8730    8738    8729    8730    8731    8732    8733    8734    8735    8738
    8739    8740    8741    8742    8730    8731    8732    8733    8738    8739
    8740    8731    8732    8733    8734    8735    8736    8737    8738    8739
    8740    8732    8733    8734    8735    8738    8733    8734    8735    8738
    8734    8735    8736    8737    8738    8735    8736    8737    8736    8737
    8737       0    8739    8740    8741    8742    8743    8744    8762    8740
    8741    8742    8741    8742    8743    8744    8745    8746    8747    8762
    8763    8764    8742    8743    8744    8762    8743    8744    8745    8746
    8747    8748    8749    8750    8762    8763    8764    8765    8766    8744
    8745    8746    8747    8762    8763    8764    8745    8746    8747    8748
    8749    8750    8751    8752    8753    8762    8763    8764    8746    8747
    8748    8749    8750    8762    8747    8748    8749    8750    8762    8748
    8749    8750    8751    8752    8753    8754    8755    8762    8749    8750
    8751    8752    8753    8750    8751    8752    8753    8751    8752    8753
    8754    8755    8756    8759    8752    8753    8754    8755    8753    8754
    8755    8754    8755    8756    8757    8758    8759    8760    8761    8755
    8756    8759    8756    8757    8758    8759    8760    8761    8757    8758
    8759    8760    8761    8758    8759    8759    8760    8761    8761       0
    8763    8764    8765    8766    8767    8768    8783    8764    8765    8766
    8765    8766    8767    8768    8769    8770    8771    8783    8784    8785
    8766    8767    8768    8783    8767    8768    8769    8770    8771    8772
    8781    8783    8784    8785    8786    8787    8768    8769    8770    8771
    8783    8784    8785    8769    8770    8771    8772    8773    8774    8779
    8781    8782    8783    8784    8785    8770    8771    8772    8781    8783
    8771    8772    8781    8783    8772    8773    8774    8775    8776    8779
    8780    8781    8782    8783    8773    8774    8775    8776    8777    8779
    8781    8782    8774    8775    8776    8781    8775    8776    8777    8778
    8779    8780    8781    8776    8777    8779    8777    8778    8779    8780
    8781    8782    8778    8779    8780    8781    8779    8780    8781    8782
    8781    8782    8782       0    8784    8785    8786    8787    8788    8789
    8807    8785    8786    8787    8786    8787    8788    8789    8790    8791
    8792    8807    8808    8809    8787    8788    8789    8807    8788    8789
    8790    8791    8792    8793    8794    8795    8807    8808    8809    8810
    8811    8789    8790    8791    8792    8807    8808    8809    8790    8791
    8792    8793    8794    8795    8796    8797    8798    8807    8808    8809
    8791    8792    8793    8794    8795    8807    8792    8793    8794    8795
    8807    8793    8794    8795    8796    8797    8798    8799    8800    8807
    8794    8795    8796    8797    8798    8795    8796    8797    8798    8796
    8797    8798    8799    8800    8801    8804    8797    8798    8799    8800
    8798    8799    8800    8799    8800    8801    8802    8803    8804    8805
    8806    8800    8801    8804    8801    8802    8803    8804    8805    8806
    8802    8803    8804    8805    8806    8803    8804    8804    8805    8806
    8806       0    8808    8809    8810    8811    8812    8813    8826    8809
    8810    8811    8810    8811    8812    8813    8814    8815    8816    8826
    8827    8828    8811    8812    8813    8826    8812    8813    8814    8815
    8816    8817    8818    8822    8826    8827    8828    8829    8830    8813
    8814    8815    8816    8826    8827    8828    8814    8815    8816    8817
    8818    8819    8820    8821    8822    8823    8824    8825    8826    8827
    8828    8815    8816    8817    8818    8822    8826    8816    8817    8818
    8822    8826    8817    8818    8819    8820    8821    8822    8823    8824
    8825    8826    8818    8819    8820    8821    8822    8823    8824    8825
    8819    8820    8821    8822    8823    8824    8825    8820    8821    8822
    8821    8822    8822    8823    8824    8825    8824    8825    8825       0
    8827    8828    8829    8830    8831    8832    8833    8828    8829    8830
    8829    8830    8831    8832    8833    8834    8835    8830    8831    8832
    8833    8831    8832    8833    8834    8835    8836    8837    8832    8833
    8834    8835    8833    8834    8835    8834    8835    8836    8837    8838
    8839    8844    8835    8836    8837    8836    8837    8838    8839    8840
    8841    8842    8844    8845    8846    8837    8838    8839    8844    8838
    8839    8840    8841    8842    8843    8844    8845    8846    8847    8848
    8839    8840    8841    8842    8844    8845    8846    8840    8841    8842
    8843    8844    8845    8846    8841    8842    8843    8844    8842    8843
    8844    8843    8844       0    8845    8846    8847    8848    8849    8850
    8863    8846    8847    8848    8847    8848    8849    8850    8851    8852
    8856    8863    8864    8865    8848    8849    8850    8863    8849    8850
    8851    8852    8853    8854    8855    8856    8857    8858    8859    8863
    8864    8865    8866    8867    8850    8851    8852    8856    8863    8864
    8865    8851    8852    8853    8854    8855    8856    8857    8858    8859
    8860    8861    8862    8863    8864    8865    8852    8853    8854    8855
    8856    8857    8858    8859    8863    8853    8854    8855    8856    8857
    8858    8859    8863    8854    8855    8856    8855    8856    8856    8857
    8858    8859    8860    8861    8862    8863    8858    8859    8860    8861
    8862    8859    8860    8861    8862    8860    8861    8862    8861    8862
    8862       0    8864    8865    8866    8867    8868    8869    8884    8865
    8866    8867    8866    8867    8868    8869    8870    8871    8872    8884
    8885    8886    8867    8868    8869    8884    8868    8869    8870    8871
    8872    8873    8882    8884    8885    8886    8887    8888    8869    8870
    8871    8872    8884    8885    8886    8870    8871    8872    8873    8874
    8875    8880    8882    8883    8884    8885    8886    8871    8872    8873
    8882    8884    8872    8873    8882    8884    8873    8874    8875    8876
    8877    8880    8881    8882    8883    8884    8874    8875    8876    8877
    8878    8880    8882    8883    8875    8876    8877    8882    8876    8877
    8878    8879    8880    8881    8882    8877    8878    8880    8878    8879
    8880    8881    8882    8883    8879    8880    8881    8882    8880    8881
    8882    8883    8882    8883    8883       0    8885    8886    8887    8888
    8889    8890    8908    8886    8887    8888    8887    8888    8889    8890
    8891    8892    8893    8908    8909    8910    8888    8889    8890    8908
    8889    8890    8891    8892    8893    8894    8895    8896    8908    8909
    8910    8911    8912    8890    8891    8892    8893    8908    8909    8910
    8891    8892    8893    8894    8895    8896    8897    8898    8899    8908
    8909    8910    8892    8893    8894    8895    8896    8908    8893    8894
    8895    8896    8908    8894    8895    8896    8897    8898    8899    8900
    8901    8908    8895    8896    8897    8898    8899    8896    8897    8898
    8899    8897    8898    8899    8900    8901    8902    8905    8898    8899
    8900    8901    8899    8900    8901    8900    8901    8902    8903    8904
    8905    8906    8907    8901    8902    8905    8902    8903    8904    8905
    8906    8907    8903    8904    8905    8906    8907    8904    8905    8905
    8906    8907    8907       0    8909    8910    8911    8912    8913    8914
    8925    8910    8911    8912    8911    8912    8913    8914    8915    8916
    8917    8925    8926    8927    8912    8913    8914    8925    8913    8914
    8915    8916    8917    8918    8919    8920    8925    8926    8927    8928
    8929    8914    8915    8916    8917    8925    8926    8927    8915    8916
    8917    8918    8919    8920    8921    8922    8925    8926    8927    8916
    8917    8918    8919    8920    8925    8917    8918    8919    8920    8925
    8918    8919    8920    8921    8922    8923    8924    8925    8919    8920
    8921    8922    8920    8921    8922    8921    8922    8923    8924    8922
    8923    8924    8923    8924    8924       0    8926    8927    8928    8929
    8930    8931    8936    8927    8928    8929    8928    8929    8930    8931
    8932    8933    8934    8936    8937    8938    8929    8930    8931    8936
    8930    8931    8932    8933    8934    8935    8936    8937    8938    8939
    8940    8931    8932    8933    8934    8936    8937    8938    8932    8933
    8934    8935    8936    8937    8938    8933    8934    8935    8936    8934
    8935    8936    8935    8936       0    8937    8938    8939    8940    8941
    8942    8955    8938    8939    8940    8939    8940    8941    8942    8943
    8944    8945    8955    8956    8957    8940    8941    8942    8955    8941
    8942    8943    8944    8945    8946    8947    8951    8955    8956    8957
    8958    8959    8942    8943    8944    8945    8955    8956    8957    8943
    8944    8945    8946    8947    8948    8949    8950    8951    8952    8953
    8954    8955    8956    8957    8944    8945    8946    8947    8951    8955
    8945    8946    8947    8951    8955    8946    8947    8948    8949    8950
    8951    8952    8953    8954    8955    8947    8948    8949    8950    8951
    8952    8953    8954    8948    8949    8950    8951    8952    8953    8954
    8949    8950    8951    8950    8951    8951    8952    8953    8954    8953
    8954    8954       0    8956    8957    8958    8959    8960    8961    8967
    8957    8958    8959    8958    8959    8960    8961    8962    8963    8964
    8967    8968    8969    8959    8960    8961    8967    8960    8961    8962
    8963    8964    8965    8966    8967    8968    8969    8970    8971    8961
    8962    8963    8964    8967    8968    8969    8962    8963    8964    8965
    8966    8967    8968    8969    8963    8964    8965    8966    8967    8964
    8965    8966    8967    8965    8966    8967    8966       0    8968    8969
    8970    8971    8972    8973    8982    8969    8970    8971    8970    8971
    8972    8973    8974    8975    8976    8982    8983    8984    8971    8972
    8973    8982    8972    8973    8974    8975    8976    8977    8978    8979
    8982    8983    8984    8985    8986    8973    8974    8975    8976    8982
    8983    8984    8974    8975    8976    8977    8978    8979    8980    8981
    8982    8983    8984    8975    8976    8977    8978    8979    8982    8976
    8977    8978    8979    8982    8977    8978    8979    8980    8981    8982
    8978    8979    8980    8981    8979    8980    8981    8980    8981    8981
       0    8983    8984    8985    8986    8987    8988    8989    8984    8985
    8986    8985    8986    8987    8988    8989    8990    8991    8986    8987
    8988    8989    8987    8988    8989    8990    8991    8992    8993    8988
    8989    8990    8991    8989    8990    8991    8990    8991    8992    8993
    8994    8995    9005    8991    8992    8993    8992    8993    8994    8995
    8996    8997    9001    9005    9006    9007    8993    8994    8995    9005
    8994    8995    8996    8997    8998    8999    9000    9001    9002    9003
    9004    9005    9006    9007    9008    9009    8995    8996    8997    9001
    9005    9006    9007    8996    8997    8998    8999    9000    9001    9002
    9003    9004    9005    9006    9007    8997    8998    8999    9000    9001
    9002    9003    9004    9005    8998    8999    9000    9001    9002    9003
    9004    9005    8999    9000    9001    9000    9001    9001    9002    9003
    9004    9005    9003    9004    9004       0    9006    9007    9008    9009
    9010    9011    9019    9007    9008    9009    9008    9009    9010    9011
    9012    9013    9017    9019    9020    9021    9009    9010    9011    9019
    9010    9011    9012    9013    9014    9015    9016    9017    9018    9019
    9020    9021    9022    9023    9011    9012    9013    9017    9019    9020
    9021    9012    9013    9014    9015    9016    9017    9018    9019    9020
    9021    9013    9014    9015    9016    9017    9018    9019    9014    9015
    9016    9017    9018    9019    9015    9016    9017    9016    9017    9017
    9018    9019       0    9020    9021    9022    9023    9024    9025    9034
    9021    9022    9023    9022    9023    9024    9025    9026    9027    9028
    9034    9035    9036    9023    9024    9025    9034    9024    9025    9026
    9027    9028    9029    9030    9031    9034    9035    9036    9037    9038
    9025    9026    9027    9028    9034    9035    9036    9026    9027    9028
    9029    9030    9031    9032    9033    9034    9035    9036    9027    9028
    9029    9030    9031    9034    9028    9029    9030    9031    9034    9029
    9030    9031    9032    9033    9034    9030    9031    9032    9033    9031
    9032    9033    9032    9033    9033       0    9035    9036    9037    9038
    9039    9040    9050    9036    9037    9038    9037    9038    9039    9040
    9041    9042    9046    9050    9051    9052    9038    9039    9040    9050
    9039    9040    9041    9042    9043    9044    9045    9046    9047    9048
    9049    9050    9051    9052    9053    9054    9040    9041    9042    9046
    9050    9051    9052    9041    9042    9043    9044    9045    9046    9047
    9048    9049    9050    9051    9052    9042    9043    9044    9045    9046
    9047    9048    9049    9050    9043    9044    9045    9046    9047    9048
    9049    9050    9044    9045    9046    9045    9046    9046    9047    9048
    9049    9050    9048    9049    9049       0    9051    9052    9053    9054
    9055    9056    9064    9052    9053    9054    9053    9054    9055    9056
    9057    9058    9062    9064    9065    9066    9054    9055    9056    9064
    9055    9056    9057    9058    9059    9060    9061    9062    9063    9064
    9065    9066    9067    9068    9056    9057    9058    9062    9064    9065
    9066    9057    9058    9059    9060    9061    9062    9063    9064    9065
    9066    9058    9059    9060    9061    9062    9063    9064    9059    9060
    9061    9062    9063    9064    9060    9061    9062    9061    9062    9062
    9063    9064       0    9065    9066    9067    9068    9069    9070    9071
    9066    9067    9068    9067    9068    9069    9070    9071    9072    9073
    9068    9069    9070    9071    9069    9070    9071    9072    9073    9074
    9075    9070    9071    9072    9073    9071    9072    9073    9072    9073
    9074    9075    9076    9077    9085    9073    9074    9075    9074    9075
    9076    9077    9078    9079    9083    9085    9086    9087    9075    9076
    9077    9085    9076    9077    9078    9079    9080    9081    9082    9083
    9084    9085    9086    9087    9088    9089    9077    9078    9079    9083
    9085    9086    9087    9078    9079    9080    9081    9082    9083    9084
    9085    9086    9087    9079    9080    9081    9082    9083    9084    9085
    9080    9081    9082    9083    9084    9085    9081    9082    9083    9082
    9083    9083    9084    9085       0    9086    9087    9088    9089    9090
    9091    9105    9087    9088    9089    9088    9089    9090    9091    9092
    9093    9094    9105    9106    9107    9089    9090    9091    9105    9090
    9091    9092    9093    9094    9095    9103    9105    9106    9107    9108
    9109    9091    9092    9093    9094    9105    9106    9107    9092    9093
    9094    9095    9096    9097    9101    9103    9104    9105    9106    9107
    9093    9094    9095    9103    9105    9094    9095    9103    9105    9095
    9096    9097    9098    9099    9101    9102    9103    9104    9105    9096
    9097    9098    9099    9100    9101    9103    9104    9097    9098    9099
    9103    9098    9099    9100    9101    9102    9103    9099    9100    9101
    9100    9101    9102    9103    9104    9101    9102    9103    9102    9103
    9104    9103    9104    9104       0    9106    9107    9108    9109    9110
    9111    9119    9107    9108    9109    9108    9109    9110    9111    9112
    9113    9117    9119    9120    9121    9109    9110    9111    9119    9110
    9111    9112    9113    9114    9115    9116    9117    9118    9119    9120
    9121    9122    9123    9111    9112    9113    9117    9119    9120    9121
    9112    9113    9114    9115    9116    9117    9118    9119    9120    9121
    9113    9114    9115    9116    9117    9118    9119    9114    9115    9116
    9117    9118    9119    9115    9116    9117    9116    9117    9117    9118
    9119       0    9120    9121    9122    9123    9124    9125    9138    9121
    9122    9123    9122    9123    9124    9125    9126    9127    9128    9138
    9139    9140    9123    9124    9125    9138    9124    9125    9126    9127
    9128    9129    9130    9134    9138    9139    9140    9141    9142    9125
    9126    9127    9128    9138    9139    9140    9126    9127    9128    9129
    9130    9131    9132    9133    9134    9135    9136    9137    9138    9139
    9140    9127    9128    9129    9130    9134    9138    9128    9129    9130
    9134    9138    9129    9130    9131    9132    9133    9134    9135    9136
    9137    9138    9130    9131    9132    9133    9134    9135    9136    9137
    9131    9132    9133    9134    9135    9136    9137    9132    9133    9134
    9133    9134    9134    9135    9136    9137    9136    9137    9137       0
    9139    9140    9141    9142    9143    9144    9150    9140    9141    9142
    9141    9142    9143    9144    9145    9146    9147    9150    9151    9152
    9142    9143    9144    9150    9143    9144    9145    9146    9147    9148
    9149    9150    9151    9152    9153    9154    9144    9145    9146    9147
    9150    9151    9152    9145    9146    9147    9148    9149    9150    9151
    9152    9146    9147    9148    9149    9150    9147    9148    9149    9150
    9148    9149    9150    9149       0    9151    9152    9153    9154    9155
    9156    9160    9152    9153    9154    9153    9154    9155    9156    9157
    9158    9159    9160    9161    9162    9154    9155    9156    9160    9155
    9156    9157    9158    9159    9160    9161    9162    9163    9164    9156
    9157    9158    9159    9160    9161    9162    9157    9158    9159    9160
    9161    9162    9158    9159    9160    9159    9160    9160    9161    9162
    9163    9164    9165    9166    9170    9162    9163    9164    9163    9164
    9165    9166    9167    9168    9169    9170    9171    9172    9164    9165
    9166    9170    9165    9166    9167    9168    9169    9170    9171    9172
    9173    9174    9166    9167    9168    9169    9170    9171    9172    9167
    9168    9169    9170    9171    9172    9168    9169    9170    9169    9170
    9170    9171    9172    9173    9174    9175    9176    9186    9172    9173
    9174    9173    9174    9175    9176    9177    9178    9182    9186    9187
    9188    9174    9175    9176    9186    9175    9176    9177    9178    9179
    9180    9181    9182    9183    9184    9185    9186    9187    9188    9189
    9190    9176    9177    9178    9182    9186    9187    9188    9177    9178
    9179    9180    9181    9182    9183    9184    9185    9186    9187    9188
    9178    9179    9180    9181    9182    9183    9184    9185    9186    9179
    9180    9181    9182    9183    9184    9185    9186    9180    9181    9182
    9181    9182    9182    9183    9184    9185    9186    9184    9185    9185
       0    9187    9188    9189    9190    9191    9192    9208    9188    9189
    9190    9189    9190    9191    9192    9193    9194    9195    9208    9209
    9210    9190    9191    9192    9208    9191    9192    9193    9194    9195
    9196    9197    9198    9208    9209    9210    9211    9212    9192    9193
    9194    9195    9208    9209    9210    9193    9194    9195    9196    9197
    9198    9199    9200    9201    9208    9209    9210    9194    9195    9196
    9197    9198    9208    9195    9196    9197    9198    9208    9196    9197
    9198    9199    9200    9201    9202    9203    9204    9208    9197    9198
    9199    9200    9201    9198    9199    9200    9201    9199    9200    9201
    9202    9203    9204    9205    9206    9207    9200    9201    9202    9203
    9204    9201    9202    9203    9204    9202    9203    9204    9205    9206
    9207    9203    9204    9205    9206    9207    9204    9205    9206    9207
    9205    9206    9207    9206    9207    9207       0    9209    9210    9211
    9212    9213    9214    9219    9210    9211    9212    9211    9212    9213
    9214    9215    9216    9217    9219    9220    9221    9212    9213    9214
    9219    9213    9214    9215    9216    9217    9218    9219    9220    9221
    9222    9223    9214    9215    9216    9217    9219    9220    9221    9215
    9216    9217    9218    9219    9220    9221    9216    9217    9218    9219
    9217    9218    9219    9218    9219       0    9220    9221    9222    9223
    9224    9225    9238    9221    9222    9223    9222    9223    9224    9225
    9226    9227    9231    9238    9239    9240    9223    9224    9225    9238
    9224    9225    9226    9227    9228    9229    9230    9231    9232    9233
    9234    9238    9239    9240    9241    9242    9225    9226    9227    9231
    9238    9239    9240    9226    9227    9228    9229    9230    9231    9232
    9233    9234    9235    9236    9237    9238    9239    9240    9227    9228
    9229    9230    9231    9232    9233    9234    9238    9228    9229    9230
    9231    9232    9233    9234    9238    9229    9230    9231    9230    9231
    9231    9232    9233    9234    9235    9236    9237    9238    9233    9234
    9235    9236    9237    9234    9235    9236    9237    9235    9236    9237
    9236    9237    9237       0    9239    9240    9241    9242    9243    9244
    9249    9240    9241    9242    9241    9242    9243    9244    9245    9246
    9247    9249    9250    9251    9242    9243    9244    9249    9243    9244
    9245    9246    9247    9248    9249    9250    9251    9252    9253    9244
    9245    9246    9247    9249    9250    9251    9245    9246    9247    9248
    9249    9250    9251    9246    9247    9248    9249    9247    9248    9249
    9248    9249       0    9250    9251    9252    9253    9254    9255    9256
    9251    9252    9253    9252    9253    9254    9255    9256    9257    9258
    9253    9254    9255    9256    9254    9255    9256    9257    9258    9259
    9268    9255    9256    9257    9258    9256    9257    9258    9257    9258
    9259    9260    9261    9262    9265    9268    9269    9270    9258    9259
    9268    9259    9260    9261    9262    9263    9264    9265    9266    9267
    9268    9269    9270    9271    9272    9260    9261    9262    9263    9264
    9265    9266    9267    9268    9269    9270    9261    9262    9263    9264
    9265    9268    9262    9263    9264    9265    9268    9263    9264    9265
    9266    9267    9268    9269    9270    9264    9265    9266    9267    9268
    9265    9266    9267    9268    9266    9267    9268    9269    9270    9271
    9272    9267    9268    9269    9270    9268    9269    9270    9269    9270
    9271    9272    9273    9274    9270    9271    9272    9271    9272    9273
    9274    9275    9276    9280    9272    9273    9274    9273    9274    9275
    9276    9277    9278    9279    9280    9281    9282    9274    9275    9276
    9280    9275    9276    9277    9278    9279    9280    9281    9282    9283
    9284    9276    9277    9278    9279    9280    9281    9282    9277    9278
    9279    9280    9281    9282    9278    9279    9280    9279    9280    9280
    9281    9282    9283    9284    9285    9286    9299    9282    9283    9284
    9283    9284    9285    9286    9287    9288    9289    9299    9300    9301
    9284    9285    9286    9299    9285    9286    9287    9288    9289    9290
    9291    9295    9299    9300    9301    9302    9303    9286    9287    9288
    9289    9299    9300    9301    9287    9288    9289    9290    9291    9292
    9293    9294    9295    9296    9297    9298    9299    9300    9301    9288
    9289    9290    9291    9295    9299    9289    9290    9291    9295    9299
    9290    9291    9292    9293    9294    9295    9296    9297    9298    9299
    9291    9292    9293    9294    9295    9296    9297    9298    9292    9293
    9294    9295    9296    9297    9298    9293    9294    9295    9294    9295
    9295    9296    9297    9298    9297    9298    9298       0    9300    9301
    9302    9303    9304    9305    9313    9301    9302    9303    9302    9303
    9304    9305    9306    9307    9308    9313    9314    9315    9303    9304
    9305    9313    9304    9305    9306    9307    9308    9309    9310    9313
    9314    9315    9316    9317    9305    9306    9307    9308    9313    9314
    9315    9306    9307    9308    9309    9310    9311    9312    9313    9314
    9315    9307    9308    9309    9310    9313    9308    9309    9310    9313
    9309    9310    9311    9312    9313    9310    9311    9312    9311    9312
    9312       0    9314    9315    9316    9317    9318    9319    9332    9315
    9316    9317    9316    9317    9318    9319    9320    9321    9322    9332
    9333    9334    9317    9318    9319    9332    9318    9319    9320    9321
    9322    9323    9324    9328    9332    9333    9334    9335    9336    9319
    9320    9321    9322    9332    9333    9334    9320    9321    9322    9323
    9324    9325    9326    9327    9328    9329    9330    9331    9332    9333
    9334    9321    9322    9323    9324    9328    9332    9322    9323    9324
    9328    9332    9323    9324    9325    9326    9327    9328    9329    9330
    9331    9332    9324    9325    9326    9327    9328    9329    9330    9331
    9325    9326    9327    9328    9329    9330    9331    9326    9327    9328
    9327    9328    9328    9329    9330    9331    9330    9331    9331       0
    9333    9334    9335    9336    9337    9338    9346    9334    9335    9336
    9335    9336    9337    9338    9339    9340    9344    9346    9347    9348
    9336    9337    9338    9346    9337    9338    9339    9340    9341    9342
    9343    9344    9345    9346    9347    9348    9349    9350    9338    9339
    9340    9344    9346    9347    9348    9339    9340    9341    9342    9343
    9344    9345    9346    9347    9348    9340    9341    9342    9343    9344
    9345    9346    9341    9342    9343    9344    9345    9346    9342    9343
    9344    9343    9344    9344    9345    9346       0    9347    9348    9349
    9350    9351    9352    9353    9348    9349    9350    9349    9350    9351
    9352    9353    9354    9355    9350    9351    9352    9353    9351    9352
    9353    9354    9355    9356    9357    9352    9353    9354    9355    9353
    9354    9355    9354    9355    9356    9357    9358    9359    9360    9355
    9356    9357    9356    9357    9358    9359    9360    9361    9362    9357
    9358    9359    9360    9358    9359    9360    9361    9362    9363    9364
    9359    9360    9361    9362    9360    9361    9362    9361    9362    9363
    9364    9365    9366    9374    9362    9363    9364    9363    9364    9365
    9366    9367    9368    9372    9374    9375    9376    9364    9365    9366
    9374    9365    9366    9367    9368    9369    9370    9371    9372    9373
    9374    9375    9376    9377    9378    9366    9367    9368    9372    9374
    9375    9376    9367    9368    9369    9370    9371    9372    9373    9374
    9375    9376    9368    9369    9370    9371    9372    9373    9374    9369
    9370    9371    9372    9373    9374    9370    9371    9372    9371    9372
    9372    9373    9374       0    9375    9376    9377    9378    9379    9380
    9384    9376    9377    9378    9377    9378    9379    9380    9381    9382
    9383    9384    9385    9386    9378    9379    9380    9384    9379    9380
    9381    9382    9383    9384    9385    9386    9387    9388    9380    9381
    9382    9383    9384    9385    9386    9381    9382    9383    9384    9385
    9386    9382    9383    9384    9383    9384    9384    9385    9386    9387
    9388    9389    9390    9401    9386    9387    9388    9387    9388    9389
    9390    9391    9392    9393    9401    9402    9403    9388    9389    9390
    9401    9389    9390    9391    9392    9393    9394    9399    9401    9402
    9403    9404    9405    9390    9391    9392    9393    9401    9402    9403
    9391    9392    9393    9394    9395    9397    9399    9400    9401    9402
    9403    9392    9393    9394    9399    9401    9393    9394    9399    9401
    9394    9395    9396    9397    9398    9399    9400    9401    9395    9396
    9397    9398    9399    9400    9396    9397    9398    9399    9400    9397
    9398    9399    9398    9399    9400    9399    9400    9400       0    9402
    9403    9404    9405    9406    9407    9413    9403    9404    9405    9404
    9405    9406    9407    9408    9409    9410    9413    9414    9415    9405
    9406    9407    9413    9406    9407    9408    9409    9410    9411    9412
    9413    9414    9415    9416    9425    9407    9408    9409    9410    9413
    9414    9415    9408    9409    9410    9411    9412    9413    9414    9415
    9409    9410    9411    9412    9413    9410    9411    9412    9413    9411
    9412    9413    9412       0    9414    9415    9416    9417    9418    9419
    9422    9425    9426    9427    9415    9416    9425    9416    9417    9418
    9419    9420    9421    9422    9423    9424    9425    9426    9427    9428
    9429    9417    9418    9419    9420    9421    9422    9423    9424    9425
    9426    9427    9418    9419    9420    9421    9422    9425    9419    9420
    9421    9422    9425    9420    9421    9422    9423    9424    9425    9426
    9427    9421    9422    9423    9424    9425    9422    9423    9424    9425
    9423    9424    9425    9426    9427    9428    9429    9424    9425    9426
    9427    9425    9426    9427    9426    9427    9428    9429    9430    9431
    9427    9428    9429    9428    9429    9430    9431    9432    9433    9437
    9429    9430    9431    9430    9431    9432    9433    9434    9435    9436
    9437    9438    9439    9431    9432    9433    9437    9432    9433    9434
    9435    9436    9437    9438    9439    9440    9441    9433    9434    9435
    9436    9437    9438    9439    9434    9435    9436    9437    9438    9439
    9435    9436    9437    9436    9437    9437    9438    9439    9440    9441
    9442    9443    9457    9439    9440    9441    9440    9441    9442    9443
    9444    9445    9446    9457    9458    9459    9441    9442    9443    9457
    9442    9443    9444    9445    9446    9447    9455    9457    9458    9459
    9460    9461    9443    9444    9445    9446    9457    9458    9459    9444
    9445    9446    9447    9448    9449    9453    9455    9456    9457    9458
    9459    9445    9446    9447    9455    9457    9446    9447    9455    9457
    9447    9448    9449    9450    9451    9453    9454    9455    9456    9457
    9448    9449    9450    9451    9452    9453    9455    9456    9449    9450
    9451    9455    9450    9451    9452    9453    9454    9455    9451    9452
    9453    9452    9453    9454    9455    9456    9453    9454    9455    9454
    9455    9456    9455    9456    9456       0    9458    9459    9460    9461
    9462    9463    9476    9459    9460    9461    9460    9461    9462    9463
    9464    9465    9466    9476    9477    9478    9461    9462    9463    9476
    9462    9463    9464    9465    9466    9467    9468    9472    9476    9477
    9478    9479    9480    9463    9464    9465    9466    9476    9477    9478
    9464    9465    9466    9467    9468    9469    9470    9471    9472    9473
    9474    9475    9476    9477    9478    9465    9466    9467    9468    9472
    9476    9466    9467    9468    9472    9476    9467    9468    9469    9470
    9471    9472    9473    9474    9475    9476    9468    9469    9470    9471
    9472    9473    9474    9475    9469    9470    9471    9472    9473    9474
    9475    9470    9471    9472    9471    9472    9472    9473    9474    9475
    9474    9475    9475       0    9477    9478    9479    9480    9481    9482
    9491    9478    9479    9480    9479    9480    9481    9482    9483    9484
    9485    9491    9492    9493    9480    9481    9482    9491    9481    9482
    9483    9484    9485    9486    9487    9488    9491    9492    9493    9494
    9495    9482    9483    9484    9485    9491    9492    9493    9483    9484
    9485    9486    9487    9488    9489    9490    9491    9492    9493    9484
    9485    9486    9487    9488    9491    9485    9486    9487    9488    9491
    9486    9487    9488    9489    9490    9491    9487    9488    9489    9490
    9488    9489    9490    9489    9490    9490       0    9492    9493    9494
    9495    9496    9497    9513    9493    9494    9495    9494    9495    9496
    9497    9498    9499    9500    9513    9514    9515    9495    9496    9497
    9513    9496    9497    9498    9499    9500    9501    9502    9503    9513
    9514    9515    9516    9517    9497    9498    9499    9500    9513    9514
    9515    9498    9499    9500    9501    9502    9503    9504    9505    9506
    9513    9514    9515    9499    9500    9501    9502    9503    9513    9500
    9501    9502    9503    9513    9501    9502    9503    9504    9505    9506
    9507    9508    9509    9513    9502    9503    9504    9505    9506    9503
    9504    9505    9506    9504    9505    9506    9507    9508    9509    9510
    9511    9512    9505    9506    9507    9508    9509    9506    9507    9508
    9509    9507    9508    9509    9510    9511    9512    9508    9509    9510
    9511    9512    9509    9510    9511    9512    9510    9511    9512    9511
    9512    9512       0    9514    9515    9516    9517    9518    9519    9529
    9515    9516    9517    9516    9517    9518    9519    9520    9521    9525
    9529    9530    9531    9517    9518    9519    9529    9518    9519    9520
    9521    9522    9523    9524    9525    9526    9527    9528    9529    9530
    9531    9532    9533    9519    9520    9521    9525    9529    9530    9531
    9520    9521    9522    9523    9524    9525    9526    9527    9528    9529
    9530    9531    9521    9522    9523    9524    9525    9526    9527    9528
    9529    9522    9523    9524    9525    9526    9527    9528    9529    9523
    9524    9525    9524    9525    9525    9526    9527    9528    9529    9527
    9528    9528       0    9530    9531    9532    9533    9534    9535    9539
    9531    9532    9533    9532    9533    9534    9535    9536    9537    9538
    9539    9540    9541    9533    9534    9535    9539    9534    9535    9536
    9537    9538    9539    9540    9541    9542    9543    9535    9536    9537
    9538    9539    9540    9541    9536    9537    9538    9539    9540    9541
    9537    9538    9539    9538    9539    9539    9540    9541    9542    9543
    9544    9545    9558    9541    9542    9543    9542    9543    9544    9545
    9546    9547    9548    9558    9559    9560    9543    9544    9545    9558
    9544    9545    9546    9547    9548    9549    9550    9554    9558    9559
    9560    9561    9562    9545    9546    9547    9548    9558    9559    9560
    9546    9547    9548    9549    9550    9551    9552    9553    9554    9555
    9556    9557    9558    9559    9560    9547    9548    9549    9550    9554
    9558    9548    9549    9550    9554    9558    9549    9550    9551    9552
    9553    9554    9555    9556    9557    9558    9550    9551    9552    9553
    9554    9555    9556    9557    9551    9552    9553    9554    9555    9556
    9557    9552    9553    9554    9553    9554    9554    9555    9556    9557
    9556    9557    9557       0    9559    9560    9561    9562    9563    9564
    9579    9560    9561    9562    9561    9562    9563    9564    9565    9566
    9567    9579    9580    9581    9562    9563    9564    9579    9563    9564
    9565    9566    9567    9568    9577    9579    9580    9581    9582    9583
    9564    9565    9566    9567    9579    9580    9581    9565    9566    9567
    9568    9569    9570    9575    9577    9578    9579    9580    9581    9566
    9567    9568    9577    9579    9567    9568    9577    9579    9568    9569
    9570    9571    9572    9575    9576    9577    9578    9579    9569    9570
    9571    9572    9573    9575    9577    9578    9570    9571    9572    9577
    9571    9572    9573    9574    9575    9576    9577    9572    9573    9575
    9573    9574    9575    9576    9577    9578    9574    9575    9576    9577
    9575    9576    9577    9578    9577    9578    9578       0    9580    9581
    9582    9583    9584    9585    9586    9581    9582    9583    9582    9583
    9584    9585    9586    9587    9588    9583    9584    9585    9586    9584
    9585    9586    9587    9588    9589    9590    9585    9586    9587    9588
    9586    9587    9588    9587    9588    9589    9590    9591    9592    9608
    9588    9589    9590    9589    9590    9591    9592    9593    9594    9595
    9608    9609    9610    9590    9591    9592    9608    9591    9592    9593
    9594    9595    9596    9597    9598    9608    9609    9610    9611    9612
    9592    9593    9594    9595    9608    9609    9610    9593    9594    9595
    9596    9597    9598    9599    9600    9601    9608    9609    9610    9594
    9595    9596    9597    9598    9608    9595    9596    9597    9598    9608
    9596    9597    9598    9599    9600    9601    9602    9603    9604    9608
    9597    9598    9599    9600    9601    9598    9599    9600    9601    9599
    9600    9601    9602    9603    9604    9605    9606    9607    9600    9601
    9602    9603    9604    9601    9602    9603    9604    9602    9603    9604
    9605    9606    9607    9603    9604    9605    9606    9607    9604    9605
    9606    9607    9605    9606    9607    9606    9607    9607       0    9609
    9610    9611    9612    9613    9614    9629    9610    9611    9612    9611
    9612    9613    9614    9615    9616    9617    9629    9630    9631    9612
    9613    9614    9629    9613    9614    9615    9616    9617    9618    9627
    9629    9630    9631    9632    9633    9614    9615    9616    9617    9629
    9630    9631    9615    9616    9617    9618    9619    9620    9625    9627
    9628    9629    9630    9631    9616    9617    9618    9627    9629    9617
    9618    9627    9629    9618    9619    9620    9621    9622    9625    9626
    9627    9628    9629    9619    9620    9621    9622    9623    9625    9627
    9628    9620    9621    9622    9627    9621    9622    9623    9624    9625
    9626    9627    9622    9623    9625    9623    9624    9625    9626    9627
    9628    9624    9625    9626    9627    9625    9626    9627    9628    9627
    9628    9628       0    9630    9631    9632    9633    9634    9635    9639
    9631    9632    9633    9632    9633    9634    9635    9636    9637    9638
    9639    9640    9641    9633    9634    9635    9639    9634    9635    9636
    9637    9638    9639    9640    9641    9642    9643    9635    9636    9637
    9638    9639    9640    9641    9636    9637    9638    9639    9640    9641
    9637    9638    9639    9638    9639    9639    9640    9641    9642    9643
    9644    9645    9649    9641    9642    9643    9642    9643    9644    9645
    9646    9647    9648    9649    9650    9651    9643    9644    9645    9649
    9644    9645    9646    9647    9648    9649    9650    9651    9652    9653
    9645    9646    9647    9648    9649    9650    9651    9646    9647    9648
    9649    9650    9651    9647    9648    9649    9648    9649    9649    9650
    9651    9652    9653    9654    9655    9668    9651    9652    9653    9652
    9653    9654    9655    9656    9657    9658    9668    9669    9670    9653
    9654    9655    9668    9654    9655    9656    9657    9658    9659    9660
    9664    9668    9669    9670    9671    9672    9655    9656    9657    9658
    9668    9669    9670    9656    9657    9658    9659    9660    9661    9662
    9663    9664    9665    9666    9667    9668    9669    9670    9657    9658
    9659    9660    9664    9668    9658    9659    9660    9664    9668    9659
    9660    9661    9662    9663    9664    9665    9666    9667    9668    9660
    9661    9662    9663    9664    9665    9666    9667    9661    9662    9663
    9664    9665    9666    9667    9662    9663    9664    9663    9664    9664
    9665    9666    9667    9666    9667    9667       0    9669    9670    9671
    9672    9673    9674    9690    9670    9671    9672    9671    9672    9673
    9674    9675    9676    9677    9690    9691    9692    9672    9673    9674
    9690    9673    9674    9675    9676    9677    9678    9679    9680    9690
    9691    9692    9693    9694    9674    9675    9676    9677    9690    9691
    9692    9675    9676    9677    9678    9679    9680    9681    9682    9683
    9690    9691    9692    9676    9677    9678    9679    9680    9690    9677
    9678    9679    9680    9690    9678    9679    9680    9681    9682    9683
    9684    9685    9686    9690    9679    9680    9681    9682    9683    9680
    9681    9682    9683    9681    9682    9683    9684    9685    9686    9687
    9688    9689    9682    9683    9684    9685    9686    9683    9684    9685
    9686    9684    9685    9686    9687    9688    9689    9685    9686    9687
    9688    9689    9686    9687    9688    9689    9687    9688    9689    9688
    9689    9689       0    9691    9692    9693    9694    9695    9696    9709
    9692    9693    9694    9693    9694    9695    9696    9697    9698    9699
    9709    9710    9711    9694    9695    9696    9709    9695    9696    9697
    9698    9699    9700    9701    9705    9709    9710    9711    9712    9713
    9696    9697    9698    9699    9709    9710    9711    9697    9698    9699
    9700    9701    9702    9703    9704    9705    9706    9707    9708    9709
    9710    9711    9698    9699    9700    9701    9705    9709    9699    9700
    9701    9705    9709    9700    9701    9702    9703    9704    9705    9706
    9707    9708    9709    9701    9702    9703    9704    9705    9706    9707
    9708    9702    9703    9704    9705    9706    9707    9708    9703    9704
    9705    9704    9705    9705    9706    9707    9708    9707    9708    9708
       0    9710    9711    9712    9713    9714    9715    9724    9711    9712
    9713    9712    9713    9714    9715    9716    9717    9718    9724    9725
    9726    9713    9714    9715    9724    9714    9715    9716    9717    9718
    9719    9720    9721    9724    9725    9726    9727    9728    9715    9716
    9717    9718    9724    9725    9726    9716    9717    9718    9719    9720
    9721    9722    9723    9724    9725    9726    9717    9718    9719    9720
    9721    9724    9718    9719    9720    9721    9724    9719    9720    9721
    9722    9723    9724    9720    9721    9722    9723    9721    9722    9723
    9722    9723    9723       0    9725    9726    9727    9728    9729    9730
    9744    9726    9727    9728    9727    9728    9729    9730    9731    9732
    9733    9744    9745    9746    9728    9729    9730    9744    9729    9730
    9731    9732    9733    9734    9742    9744    9745    9746    9747    9748
    9730    9731    9732    9733    9744    9745    9746    9731    9732    9733
    9734    9735    9736    9740    9742    9743    9744    9745    9746    9732
    9733    9734    9742    9744    9733    9734    9742    9744    9734    9735
    9736    9737    9738    9740    9741    9742    9743    9744    9735    9736
    9737    9738    9739    9740    9742    9743    9736    9737    9738    9742
    9737    9738    9739    9740    9741    9742    9738    9739    9740    9739
    9740    9741    9742    9743    9740    9741    9742    9741    9742    9743
    9742    9743    9743       0    9745    9746    9747    9748    9749    9750
    9763    9746    9747    9748    9747    9748    9749    9750    9751    9752
    9756    9763    9764    9765    9748    9749    9750    9763    9749    9750
    9751    9752    9753    9754    9755    9756    9757    9758    9759    9763
    9764    9765    9766    9767    9750    9751    9752    9756    9763    9764
    9765    9751    9752    9753    9754    9755    9756    9757    9758    9759
    9760    9761    9762    9763    9764    9765    9752    9753    9754    9755
    9756    9757    9758    9759    9763    9753    9754    9755    9756    9757
    9758    9759    9763    9754    9755    9756    9755    9756    9756    9757
    9758    9759    9760    9761    9762    9763    9758    9759    9760    9761
    9762    9759    9760    9761    9762    9760    9761    9762    9761    9762
    9762       0    9764    9765    9766    9767    9768    9769    9775    9765
    9766    9767    9766    9767    9768    9769    9770    9771    9772    9775
    9776    9777    9767    9768    9769    9775    9768    9769    9770    9771
    9772    9773    9774    9775    9776    9777    9778    9787    9769    9770
    9771    9772    9775    9776    9777    9770    9771    9772    9773    9774
    9775    9776    9777    9771    9772    9773    9774    9775    9772    9773
    9774    9775    9773    9774    9775    9774       0    9776    9777    9778
    9779    9780    9781    9784    9787    9788    9789    9777    9778    9787
    9778    9779    9780    9781    9782    9783    9784    9785    9786    9787
    9788    9789    9790    9791    9779    9780    9781    9782    9783    9784
    9785    9786    9787    9788    9789    9780    9781    9782    9783    9784
    9787    9781    9782    9783    9784    9787    9782    9783    9784    9785
    9786    9787    9788    9789    9783    9784    9785    9786    9787    9784
    9785    9786    9787    9785    9786    9787    9788    9789    9790    9791
    9786    9787    9788    9789    9787    9788    9789    9788    9789    9790
    9791    9792    9793    9789    9790    9791    9790    9791    9792    9793
    9794    9795    9803    9791    9792    9793    9792    9793    9794    9795
    9796    9797    9801    9803    9804    9805    9793    9794    9795    9803
    9794    9795    9796    9797    9798    9799    9800    9801    9802    9803
    9804    9805    9806    9807    9795    9796    9797    9801    9803    9804
    9805    9796    9797    9798    9799    9800    9801    9802    9803    9804
    9805    9797    9798    9799    9800    9801    9802    9803    9798    9799
    9800    9801    9802    9803    9799    9800    9801    9800    9801    9801
    9802    9803       0    9804    9805    9806    9807    9808    9809    9827
    9805    9806    9807    9806    9807    9808    9809    9810    9811    9812
    9827    9828    9829    9807    9808    9809    9827    9808    9809    9810
    9811    9812    9813    9814    9815    9827    9828    9829    9830    9831
    9809    9810    9811    9812    9827    9828    9829    9810    9811    9812
    9813    9814    9815    9816    9817    9818    9827    9828    9829    9811
    9812    9813    9814    9815    9827    9812    9813    9814    9815    9827
    9813    9814    9815    9816    9817    9818    9819    9820    9827    9814
    9815    9816    9817    9818    9815    9816    9817    9818    9816    9817
    9818    9819    9820    9821    9824    9817    9818    9819    9820    9818
    9819    9820    9819    9820    9821    9822    9823    9824    9825    9826
    9820    9821    9824    9821    9822    9823    9824    9825    9826    9822
    9823    9824    9825    9826    9823    9824    9824    9825    9826    9826
       0    9828    9829    9830    9831    9832    9833    9842    9829    9830
    9831    9830    9831    9832    9833    9834    9835    9836    9842    9843
    9844    9831    9832    9833    9842    9832    9833    9834    9835    9836
    9837    9838    9839    9842    9843    9844    9845    9846    9833    9834
    9835    9836    9842    9843    9844    9834    9835    9836    9837    9838
    9839    9840    9841    9842    9843    9844    9835    9836    9837    9838
    9839    9842    9836    9837    9838    9839    9842    9837    9838    9839
    9840    9841    9842    9838    9839    9840    9841    9839    9840    9841
    9840    9841    9841       0    9843    9844    9845    9846    9847    9848
    9858    9844    9845    9846    9845    9846    9847    9848    9849    9850
    9854    9858    9859    9860    9846    9847    9848    9858    9847    9848
    9849    9850    9851    9852    9853    9854    9855    9856    9857    9858
    9859    9860    9861    9862    9848    9849    9850    9854    9858    9859
    9860    9849    9850    9851    9852    9853    9854    9855    9856    9857
    9858    9859    9860    9850    9851    9852    9853    9854    9855    9856
    9857    9858    9851    9852    9853    9854    9855    9856    9857    9858
    9852    9853    9854    9853    9854    9854    9855    9856    9857    9858
    9856    9857    9857       0    9859    9860    9861    9862    9863    9864
    9868    9860    9861    9862    9861    9862    9863    9864    9865    9866
    9867    9868    9869    9870    9862    9863    9864    9868    9863    9864
    9865    9866    9867    9868    9869    9870    9871    9872    9864    9865
    9866    9867    9868    9869    9870    9865    9866    9867    9868    9869
    9870    9866    9867    9868    9867    9868    9868    9869    9870    9871
    9872    9873    9874    9883    9870    9871    9872    9871    9872    9873
    9874    9875    9876    9877    9883    9884    9885    9872    9873    9874
    9883    9873    9874    9875    9876    9877    9878    9879    9880    9883
    9884    9885    9886    9887    9874    9875    9876    9877    9883    9884
    9885    9875    9876    9877    9878    9879    9880    9881    9882    9883
    9884    9885    9876    9877    9878    9879    9880    9883    9877    9878
    9879    9880    9883    9878    9879    9880    9881    9882    9883    9879
    9880    9881    9882    9880    9881    9882    9881    9882    9882       0
    9884    9885    9886    9887    9888    9889    9890    9885    9886    9887
    9886    9887    9888    9889    9890    9891    9892    9887    9888    9889
    9890    9888    9889    9890    9891    9892    9893    9894    9889    9890
    9891    9892    9890    9891    9892    9891    9892    9893    9894    9895
    9896    9906    9892    9893    9894    9893    9894    9895    9896    9897
    9898    9902    9906    9907    9908    9894    9895    9896    9906    9895
    9896    9897    9898    9899    9900    9901    9902    9903    9904    9905
    9906    9907    9908    9909    9918    9896    9897    9898    9902    9906
    9907    9908    9897    9898    9899    9900    9901    9902    9903    9904
    9905    9906    9907    9908    9898    9899    9900    9901    9902    9903
    9904    9905    9906    9899    9900    9901    9902    9903    9904    9905
    9906    9900    9901    9902    9901    9902    9902    9903    9904    9905
    9906    9904    9905    9905       0    9907    9908    9909    9910    9911
    9912    9915    9918    9919    9920    9908    9909    9918    9909    9910
    9911    9912    9913    9914    9915    9916    9917    9918    9919    9920
    9921    9922    9910    9911    9912    9913    9914    9915    9916    9917
    9918    9919    9920    9911    9912    9913    9914    9915    9918    9912
    9913    9914    9915    9918    9913    9914    9915    9916    9917    9918
    9919    9920    9914    9915    9916    9917    9918    9915    9916    9917
    9918    9916    9917    9918    9919    9920    9921    9922    9917    9918
    9919    9920    9918    9919    9920    9919    9920    9921    9922    9923
    9924    9920    9921    9922    9921    9922    9923    9924    9925    9926
    9931    9922    9923    9924    9923    9924    9925    9926    9927    9928
    9929    9931    9932    9933    9924    9925    9926    9931    9925    9926
    9927    9928    9929    9930    9931    9932    9933    9934    9935    9926
    9927    9928    9929    9931    9932    9933    9927    9928    9929    9930
    9931    9932    9933    9928    9929    9930    9931    9929    9930    9931
    9930    9931       0    9932    9933    9934    9935    9936    9937    9955
    9933    9934    9935    9934    9935    9936    9937    9938    9939    9940
    9955    9956    9957    9935    9936    9937    9955    9936    9937    9938
    9939    9940    9941    9942    9943    9955    9956    9957    9958    9959
    9937    9938    9939    9940    9955    9956    9957    9938    9939    9940
    9941    9942    9943    9944    9945    9946    9955    9956    9957    9939
    9940    9941    9942    9943    9955    9940    9941    9942    9943    9955
    9941    9942    9943    9944    9945    9946    9947    9948    9955    9942
    9943    9944    9945    9946    9943    9944    9945    9946    9944    9945
    9946    9947    9948    9949    9952    9945    9946    9947    9948    9946
    9947    9948    9947    9948    9949    9950    9951    9952    9953    9954
    9948    9949    9952    9949    9950    9951    9952    9953    9954    9950
    9951    9952    9953    9954    9951    9952    9952    9953    9954    9954
       0    9956    9957    9958    9959    9960    9961    9974    9957    9958
    9959    9958    9959    9960    9961    9962    9963    9964    9974    9975
    9976    9959    9960    9961    9974    9960    9961    9962    9963    9964
    9965    9966    9970    9974    9975    9976    9977    9978    9961    9962
    9963    9964    9974    9975    9976    9962    9963    9964    9965    9966
    9967    9968    9969    9970    9971    9972    9973    9974    9975    9976
    9963    9964    9965    9966    9970    9974    9964    9965    9966    9970
    9974    9965    9966    9967    9968    9969    9970    9971    9972    9973
    9974    9966    9967    9968    9969    9970    9971    9972    9973    9967
    9968    9969    9970    9971    9972    9973    9968    9969    9970    9969
    9970    9970    9971    9972    9973    9972    9973    9973       0    9975
    9976    9977    9978    9979    9980    9988    9976    9977    9978    9977
    9978    9979    9980    9981    9982    9986    9988    9989    9990    9978
    9979    9980    9988    9979    9980    9981    9982    9983    9984    9985
    9986    9987    9988    9989    9990    9991    9992    9980    9981    9982
    9986    9988    9989    9990    9981    9982    9983    9984    9985    9986
    9987    9988    9989    9990    9982    9983    9984    9985    9986    9987
    9988    9983    9984    9985    9986    9987    9988    9984    9985    9986
    9985    9986    9986    9987    9988       0    9989    9990    9991    9992
    9993    9994   10007    9990    9991    9992    9991    9992    9993    9994
    9995    9996   10000   10007   10008   10009    9992    9993    9994   10007
    9993    9994    9995    9996    9997    9998    9999   10000   10001   10002
   10003   10007   10008   10009   10010   10011    9994    9995    9996   10000
   10007   10008   10009    9995    9996    9997    9998    9999   10000   10001
   10002   10003   10004   10005   10006   10007   10008   10009    9996    9997
    9998    9999   10000   10001   10002   10003   10007    9997    9998    9999
   10000   10001   10002   10003   10007    9998    9999   10000    9999   10000
   10000   10001   10002   10003   10004   10005   10006   10007   10002   10003
   10004   10005   10006   10003   10004   10005   10006   10004   10005   10006
   10005   10006   10006       0   10008   10009   10010   10011   10012   10013
   10024   10009   10010   10011   10010   10011   10012   10013   10014   10015
   10016   10024   10025   10026   10011   10012   10013   10024   10012   10013
   10014   10015   10016   10017   10022   10024   10025   10026   10027   10028
   10013   10014   10015   10016   10024   10025   10026   10014   10015   10016
   10017   10018   10020   10022   10023   10024   10025   10026   10015   10016
   10017   10022   10024   10016   10017   10022   10024   10017   10018   10019
   10020   10021   10022   10023   10024   10018   10019   10020   10021   10022
   10023   10019   10020   10021   10022   10023   10020   10021   10022   10021
   10022   10023   10022   10023   10023       0   10025   10026   10027   10028
   10029   10030   10043   10026   10027   10028   10027   10028   10029   10030
   10031   10032   10033   10043   10044   10045   10028   10029   10030   10043
   10029   10030   10031   10032   10033   10034   10035   10039   10043   10044
   10045   10046   10055   10030   10031   10032   10033   10043   10044   10045
   10031   10032   10033   10034   10035   10036   10037   10038   10039   10040
   10041   10042   10043   10044   10045   10032   10033   10034   10035   10039
   10043   10033   10034   10035   10039   10043   10034   10035   10036   10037
   10038   10039   10040   10041   10042   10043   10035   10036   10037   10038
   10039   10040   10041   10042   10036   10037   10038   10039   10040   10041
   10042   10037   10038   10039   10038   10039   10039   10040   10041   10042
   10041   10042   10042       0   10044   10045   10046   10047   10048   10049
   10052   10055   10056   10057   10045   10046   10055   10046   10047   10048
   10049   10050   10051   10052   10053   10054   10055   10056   10057   10058
   10059   10047   10048   10049   10050   10051   10052   10053   10054   10055
   10056   10057   10048   10049   10050   10051   10052   10055   10049   10050
   10051   10052   10055   10050   10051   10052   10053   10054   10055   10056
   10057   10051   10052   10053   10054   10055   10052   10053   10054   10055
   10053   10054   10055   10056   10057   10058   10059   10054   10055   10056
   10057   10055   10056   10057   10056   10057   10058   10059   10060   10061
   10057   10058   10059   10058   10059   10060   10061   10062   10063   10077
   10059   10060   10061   10060   10061   10062   10063   10064   10065   10066
   10077   10078   10079   10061   10062   10063   10077   10062   10063   10064
   10065   10066   10067   10075   10077   10078   10079   10080   10081   10063
   10064   10065   10066   10077   10078   10079   10064   10065   10066   10067
   10068   10069   10073   10075   10076   10077   10078   10079   10065   10066
   10067   10075   10077   10066   10067   10075   10077   10067   10068   10069
   10070   10071   10073   10074   10075   10076   10077   10068   10069   10070
   10071   10072   10073   10075   10076   10069   10070   10071   10075   10070
   10071   10072   10073   10074   10075   10071   10072   10073   10072   10073
   10074   10075   10076   10073   10074   10075   10074   10075   10076   10075
   10076   10076       0   10078   10079   10080   10081   10082   10083   10093
   10079   10080   10081   10080   10081   10082   10083   10084   10085   10089
   10093   10094   10095   10081   10082   10083   10093   10082   10083   10084
   10085   10086   10087   10088   10089   10090   10091   10092   10093   10094
   10095   10096   10097   10083   10084   10085   10089   10093   10094   10095
   10084   10085   10086   10087   10088   10089   10090   10091   10092   10093
   10094   10095   10085   10086   10087   10088   10089   10090   10091   10092
   10093   10086   10087   10088   10089   10090   10091   10092   10093   10087
   10088   10089   10088   10089   10089   10090   10091   10092   10093   10091
   10092   10092       0   10094   10095   10096   10097   10098   10099   10117
   10095   10096   10097   10096   10097   10098   10099   10100   10101   10102
   10117   10118   10119   10097   10098   10099   10117   10098   10099   10100
   10101   10102   10103   10104   10105   10117   10118   10119   10120   10121
   10099   10100   10101   10102   10117   10118   10119   10100   10101   10102
   10103   10104   10105   10106   10107   10108   10117   10118   10119   10101
   10102   10103   10104   10105   10117   10102   10103   10104   10105   10117
   10103   10104   10105   10106   10107   10108   10109   10110   10117   10104
   10105   10106   10107   10108   10105   10106   10107   10108   10106   10107
   10108   10109   10110   10111   10114   10107   10108   10109   10110   10108
   10109   10110   10109   10110   10111   10112   10113   10114   10115   10116
   10110   10111   10114   10111   10112   10113   10114   10115   10116   10112
   10113   10114   10115   10116   10113   10114   10114   10115   10116   10116
       0   10118   10119   10120   10121   10122   10123   10136   10119   10120
   10121   10120   10121   10122   10123   10124   10125   10126   10136   10137
   10138   10121   10122   10123   10136   10122   10123   10124   10125   10126
   10127   10128   10132   10136   10137   10138   10139   10140   10123   10124
   10125   10126   10136   10137   10138   10124   10125   10126   10127   10128
   10129   10130   10131   10132   10133   10134   10135   10136   10137   10138
   10125   10126   10127   10128   10132   10136   10126   10127   10128   10132
   10136   10127   10128   10129   10130   10131   10132   10133   10134   10135
   10136   10128   10129   10130   10131   10132   10133   10134   10135   10129
   10130   10131   10132   10133   10134   10135   10130   10131   10132   10131
   10132   10132   10133   10134   10135   10134   10135   10135       0   10137
   10138   10139   10140   10141   10142   10151   10138   10139   10140   10139
   10140   10141   10142   10143   10144   10145   10151   10152   10153   10140
   10141   10142   10151   10141   10142   10143   10144   10145   10146   10147
   10148   10151   10152   10153   10154   10155   10142   10143   10144   10145
   10151   10152   10153   10143   10144   10145   10146   10147   10148   10149
   10150   10151   10152   10153   10144   10145   10146   10147   10148   10151
   10145   10146   10147   10148   10151   10146   10147   10148   10149   10150
   10151   10147   10148   10149   10150   10148   10149   10150   10149   10150
   10150       0   10152   10153   10154   10155   10156   10157   10166   10153
   10154   10155   10154   10155   10156   10157   10158   10159   10160   10166
   10167   10168   10155   10156   10157   10166   10156   10157   10158   10159
   10160   10161   10162   10163   10166   10167   10168   10169   10178   10157
   10158   10159   10160   10166   10167   10168   10158   10159   10160   10161
   10162   10163   10164   10165   10166   10167   10168   10159   10160   10161
   10162   10163   10166   10160   10161   10162   10163   10166   10161   10162
   10163   10164   10165   10166   10162   10163   10164   10165   10163   10164
   10165   10164   10165   10165       0   10167   10168   10169   10170   10171
   10172   10175   10178   10179   10180   10168   10169   10178   10169   10170
   10171   10172   10173   10174   10175   10176   10177   10178   10179   10180
   10181   10182   10170   10171   10172   10173   10174   10175   10176   10177
   10178   10179   10180   10171   10172   10173   10174   10175   10178   10172
   10173   10174   10175   10178   10173   10174   10175   10176   10177   10178
   10179   10180   10174   10175   10176   10177   10178   10175   10176   10177
   10178   10176   10177   10178   10179   10180   10181   10182   10177   10178
   10179   10180   10178   10179   10180   10179   10180   10181   10182   10183
   10184   10180   10181   10182   10181   10182   10183   10184   10185   10186
   10192   10182   10183   10184   10183   10184   10185   10186   10187   10188
   10189   10192   10193   10194   10184   10185   10186   10192   10185   10186
   10187   10188   10189   10190   10191   10192   10193   10194   10195   10196
   10186   10187   10188   10189   10192   10193   10194   10187   10188   10189
   10190   10191   10192   10193   10194   10188   10189   10190   10191   10192
   10189   10190   10191   10192   10190   10191   10192   10191       0   10193
   10194   10195   10196   10197   10198   10212   10194   10195   10196   10195
   10196   10197   10198   10199   10200   10201   10212   10213   10214   10196
   10197   10198   10212   10197   10198   10199   10200   10201   10202   10210
   10212   10213   10214   10215   10216   10198   10199   10200   10201   10212
   10213   10214   10199   10200   10201   10202   10203   10204   10208   10210
   10211   10212   10213   10214   10200   10201   10202   10210   10212   10201
   10202   10210   10212   10202   10203   10204   10205   10206   10208   10209
   10210   10211   10212   10203   10204   10205   10206   10207   10208   10210
   10211   10204   10205   10206   10210   10205   10206   10207   10208   10209
   10210   10206   10207   10208   10207   10208   10209   10210   10211   10208
   10209   10210   10209   10210   10211   10210   10211   10211       0   10213
   10214   10215   10216   10217   10218   10229   10214   10215   10216   10215
   10216   10217   10218   10219   10220   10221   10229   10230   10231   10216
   10217   10218   10229   10217   10218   10219   10220   10221   10222   10223
   10224   10229   10230   10231   10232   10233   10218   10219   10220   10221
   10229   10230   10231   10219   10220   10221   10222   10223   10224   10225
   10226   10229   10230   10231   10220   10221   10222   10223   10224   10229
   10221   10222   10223   10224   10229   10222   10223   10224   10225   10226
   10227   10228   10229   10223   10224   10225   10226   10224   10225   10226
   10225   10226   10227   10228   10226   10227   10228   10227   10228   10228
       0   10230   10231   10232   10233   10234   10235   10245   10231   10232
   10233   10232   10233   10234   10235   10236   10237   10241   10245   10246
   10247   10233   10234   10235   10245   10234   10235   10236   10237   10238
   10239   10240   10241   10242   10243   10244   10245   10246   10247   10248
   10249   10235   10236   10237   10241   10245   10246   10247   10236   10237
   10238   10239   10240   10241   10242   10243   10244   10245   10246   10247
   10237   10238   10239   10240   10241   10242   10243   10244   10245   10238
   10239   10240   10241   10242   10243   10244   10245   10239   10240   10241
   10240   10241   10241   10242   10243   10244   10245   10243   10244   10244
       0   10246   10247   10248   10249   10250   10251   10269   10247   10248
   10249   10248   10249   10250   10251   10252   10253   10254   10269   10270
   10271   10249   10250   10251   10269   10250   10251   10252   10253   10254
   10255   10256   10257   10269   10270   10271   10272   10273   10251   10252
   10253   10254   10269   10270   10271   10252   10253   10254   10255   10256
   10257   10258   10259   10260   10269   10270   10271   10253   10254   10255
   10256   10257   10269   10254   10255   10256   10257   10269   10255   10256
   10257   10258   10259   10260   10261   10262   10269   10256   10257   10258
   10259   10260   10257   10258   10259   10260   10258   10259   10260   10261
   10262   10263   10266   10259   10260   10261   10262   10260   10261   10262
   10261   10262   10263   10264   10265   10266   10267   10268   10262   10263
   10266   10263   10264   10265   10266   10267   10268   10264   10265   10266
   10267   10268   10265   10266   10266   10267   10268   10268       0   10270
   10271   10272   10273   10274   10275   10281   10271   10272   10273   10272
   10273   10274   10275   10276   10277   10278   10281   10282   10283   10273
   10274   10275   10281   10274   10275   10276   10277   10278   10279   10280
   10281   10282   10283   10284   10293   10275   10276   10277   10278   10281
   10282   10283   10276   10277   10278   10279   10280   10281   10282   10283
   10277   10278   10279   10280   10281   10278   10279   10280   10281   10279
   10280   10281   10280       0   10282   10283   10284   10285   10286   10287
   10290   10293   10294   10295   10283   10284   10293   10284   10285   10286
   10287   10288   10289   10290   10291   10292   10293   10294   10295   10296
   10297   10285   10286   10287   10288   10289   10290   10291   10292   10293
   10294   10295   10286   10287   10288   10289   10290   10293   10287   10288
   10289   10290   10293   10288   10289   10290   10291   10292   10293   10294
   10295   10289   10290   10291   10292   10293   10290   10291   10292   10293
   10291   10292   10293   10294   10295   10296   10297   10292   10293   10294
   10295   10293   10294   10295   10294   10295   10296   10297   10298   10299
   10295   10296   10297   10296   10297   10298   10299   10300   10301   10302
   10297   10298   10299   10298   10299   10300   10301   10302   10303   10304
   10299   10300   10301   10302   10300   10301   10302   10303   10304   10305
   10306   10301   10302   10303   10304   10302   10303   10304   10303   10304
   10305   10306   10307   10308   10318   10304   10305   10306   10305   10306
   10307   10308   10309   10310   10314   10318   10319   10320   10306   10307
   10308   10318   10307   10308   10309   10310   10311   10312   10313   10314
   10315   10316   10317   10318   10319   10320   10321   10322   10308   10309
   10310   10314   10318   10319   10320   10309   10310   10311   10312   10313
   10314   10315   10316   10317   10318   10319   10320   10310   10311   10312
   10313   10314   10315   10316   10317   10318   10311   10312   10313   10314
   10315   10316   10317   10318   10312   10313   10314   10313   10314   10314
   10315   10316   10317   10318   10316   10317   10317       0   10319   10320
   10321   10322   10323   10324   10337   10320   10321   10322   10321   10322
   10323   10324   10325   10326   10330   10337   10338   10339   10322   10323
   10324   10337   10323   10324   10325   10326   10327   10328   10329   10330
   10331   10332   10333   10337   10338   10339   10340   10341   10324   10325
   10326   10330   10337   10338   10339   10325   10326   10327   10328   10329
   10330   10331   10332   10333   10334   10335   10336   10337   10338   10339
   10326   10327   10328   10329   10330   10331   10332   10333   10337   10327
   10328   10329   10330   10331   10332   10333   10337   10328   10329   10330
   10329   10330   10330   10331   10332   10333   10334   10335   10336   10337
   10332   10333   10334   10335   10336   10333   10334   10335   10336   10334
   10335   10336   10335   10336   10336       0   10338   10339   10340   10341
   10342   10343   10351   10339   10340   10341   10340   10341   10342   10343
   10344   10345   10349   10351   10352   10353   10341   10342   10343   10351
   10342   10343   10344   10345   10346   10347   10348   10349   10350   10351
   10352   10353   10354   10355   10343   10344   10345   10349   10351   10352
   10353   10344   10345   10346   10347   10348   10349   10350   10351   10352
   10353   10345   10346   10347   10348   10349   10350   10351   10346   10347
   10348   10349   10350   10351   10347   10348   10349   10348   10349   10349
   10350   10351       0   10352   10353   10354   10355   10356   10357   10358
   10353   10354   10355   10354   10355   10356   10357   10358   10359   10360
   10355   10356   10357   10358   10356   10357   10358   10359   10360   10361
   10362   10357   10358   10359   10360   10358   10359   10360   10359   10360
   10361   10362   10363   10364   10369   10360   10361   10362   10361   10362
   10363   10364   10365   10366   10367   10369   10370   10371   10362   10363
   10364   10369   10363   10364   10365   10366   10367   10368   10369   10370
   10371   10372   10373   10364   10365   10366   10367   10369   10370   10371
   10365   10366   10367   10368   10369   10370   10371   10366   10367   10368
   10369   10367   10368   10369   10368   10369       0   10370   10371   10372
   10373   10374   10375   10379   10371   10372   10373   10372   10373   10374
   10375   10376   10377   10378   10379   10380   10381   10373   10374   10375
   10379   10374   10375   10376   10377   10378   10379   10380   10381   10382
   10383   10375   10376   10377   10378   10379   10380   10381   10376   10377
   10378   10379   10380   10381   10377   10378   10379   10378   10379   10379
   10380   10381   10382   10383   10384   10385   10403   10381   10382   10383
   10382   10383   10384   10385   10386   10387   10388   10403   10404   10405
   10383   10384   10385   10403   10384   10385   10386   10387   10388   10389
   10390   10391   10403   10404   10405   10406   10407   10385   10386   10387
   10388   10403   10404   10405   10386   10387   10388   10389   10390   10391
   10392   10393   10394   10403   10404   10405   10387   10388   10389   10390
   10391   10403   10388   10389   10390   10391   10403   10389   10390   10391
   10392   10393   10394   10395   10396   10403   10390   10391   10392   10393
   10394   10391   10392   10393   10394   10392   10393   10394   10395   10396
   10397   10400   10393   10394   10395   10396   10394   10395   10396   10395
   10396   10397   10398   10399   10400   10401   10402   10396   10397   10400
   10397   10398   10399   10400   10401   10402   10398   10399   10400   10401
   10402   10399   10400   10400   10401   10402   10402       0   10404   10405
   10406   10407   10408   10409   10423   10405   10406   10407   10406   10407
   10408   10409   10410   10411   10412   10423   10424   10425   10407   10408
   10409   10423   10408   10409   10410   10411   10412   10413   10421   10423
   10424   10425   10426   10427   10409   10410   10411   10412   10423   10424
   10425   10410   10411   10412   10413   10414   10415   10419   10421   10422
   10423   10424   10425   10411   10412   10413   10421   10423   10412   10413
   10421   10423   10413   10414   10415   10416   10417   10419   10420   10421
   10422   10423   10414   10415   10416   10417   10418   10419   10421   10422
   10415   10416   10417   10421   10416   10417   10418   10419   10420   10421
   10417   10418   10419   10418   10419   10420   10421   10422   10419   10420
   10421   10420   10421   10422   10421   10422   10422       0   10424   10425
   10426   10427   10428   10429   10437   10425   10426   10427   10426   10427
   10428   10429   10430   10431   10432   10437   10438   10439   10427   10428
   10429   10437   10428   10429   10430   10431   10432   10433   10434   10437
   10438   10439   10440   10441   10429   10430   10431   10432   10437   10438
   10439   10430   10431   10432   10433   10434   10435   10436   10437   10438
   10439   10431   10432   10433   10434   10437   10432   10433   10434   10437
   10433   10434   10435   10436   10437   10434   10435   10436   10435   10436
   10436       0   10438   10439   10440   10441   10442   10443   10447   10439
   10440   10441   10440   10441   10442   10443   10444   10445   10446   10447
   10448   10449   10441   10442   10443   10447   10442   10443   10444   10445
   10446   10447   10448   10449   10450   10451   10443   10444   10445   10446
   10447   10448   10449   10444   10445   10446   10447   10448   10449   10445
   10446   10447   10446   10447   10447   10448   10449   10450   10451   10452
   10453   10468   10449   10450   10451   10450   10451   10452   10453   10454
   10455   10456   10468   10469   10470   10451   10452   10453   10468   10452
   10453   10454   10455   10456   10457   10466   10468   10469   10470   10471
   10472   10453   10454   10455   10456   10468   10469   10470   10454   10455
   10456   10457   10458   10459   10464   10466   10467   10468   10469   10470
   10455   10456   10457   10466   10468   10456   10457   10466   10468   10457
   10458   10459   10460   10461   10464   10465   10466   10467   10468   10458
   10459   10460   10461   10462   10464   10466   10467   10459   10460   10461
   10466   10460   10461   10462   10463   10464   10465   10466   10461   10462
   10464   10462   10463   10464   10465   10466   10467   10463   10464   10465
   10466   10464   10465   10466   10467   10466   10467   10467       0   10469
   10470   10471   10472   10473   10474   10483   10470   10471   10472   10471
   10472   10473   10474   10475   10476   10477   10483   10484   10485   10472
   10473   10474   10483   10473   10474   10475   10476   10477   10478   10479
   10480   10483   10484   10485   10486   10487   10474   10475   10476   10477
   10483   10484   10485   10475   10476   10477   10478   10479   10480   10481
   10482   10483   10484   10485   10476   10477   10478   10479   10480   10483
   10477   10478   10479   10480   10483   10478   10479   10480   10481   10482
   10483   10479   10480   10481   10482   10480   10481   10482   10481   10482
   10482       0   10484   10485   10486   10487   10488   10489   10497   10485
   10486   10487   10486   10487   10488   10489   10490   10491   10495   10497
   10498   10499   10487   10488   10489   10497   10488   10489   10490   10491
   10492   10493   10494   10495   10496   10497   10498   10499   10500   10501
   10489   10490   10491   10495   10497   10498   10499   10490   10491   10492
   10493   10494   10495   10496   10497   10498   10499   10491   10492   10493
   10494   10495   10496   10497   10492   10493   10494   10495   10496   10497
   10493   10494   10495   10494   10495   10495   10496   10497       0   10498
   10499   10500   10501   10502   10503   10516   10499   10500   10501   10500
   10501   10502   10503   10504   10505   10509   10516   10517   10518   10501
   10502   10503   10516   10502   10503   10504   10505   10506   10507   10508
   10509   10510   10511   10512   10516   10517   10518   10519   10520   10503
   10504   10505   10509   10516   10517   10518   10504   10505   10506   10507
   10508   10509   10510   10511   10512   10513   10514   10515   10516   10517
   10518   10505   10506   10507   10508   10509   10510   10511   10512   10516
   10506   10507   10508   10509   10510   10511   10512   10516   10507   10508
   10509   10508   10509   10509   10510   10511   10512   10513   10514   10515
   10516   10511   10512   10513   10514   10515   10512   10513   10514   10515
   10513   10514   10515   10514   10515   10515       0   10517   10518   10519
   10520   10521   10522   10527   10518   10519   10520   10519   10520   10521
   10522   10523   10524   10525   10527   10528   10529   10520   10521   10522
   10527   10521   10522   10523   10524   10525   10526   10527   10528   10529
   10530   10531   10522   10523   10524   10525   10527   10528   10529   10523
   10524   10525   10526   10527   10528   10529   10524   10525   10526   10527
   10525   10526   10527   10526   10527       0   10528   10529   10530   10531
   10532   10533   10543   10529   10530   10531   10530   10531   10532   10533
   10534   10535   10539   10543   10544   10545   10531   10532   10533   10543
   10532   10533   10534   10535   10536   10537   10538   10539   10540   10541
   10542   10543   10544   10545   10546   10547   10533   10534   10535   10539
   10543   10544   10545   10534   10535   10536   10537   10538   10539   10540
   10541   10542   10543   10544   10545   10535   10536   10537   10538   10539
   10540   10541   10542   10543   10536   10537   10538   10539   10540   10541
   10542   10543   10537   10538   10539   10538   10539   10539   10540   10541
   10542   10543   10541   10542   10542       0   10544   10545   10546   10547
   10548   10549   10557   10545   10546   10547   10546   10547   10548   10549
   10550   10551   10555   10557   10558   10559   10547   10548   10549   10557
   10548   10549   10550   10551   10552   10553   10554   10555   10556   10557
   10558   10559   10560   10561   10549   10550   10551   10555   10557   10558
   10559   10550   10551   10552   10553   10554   10555   10556   10557   10558
   10559   10551   10552   10553   10554   10555   10556   10557   10552   10553
   10554   10555   10556   10557   10553   10554   10555   10554   10555   10555
   10556   10557       0   10558   10559   10560   10561   10562   10563   10574
   10559   10560   10561   10560   10561   10562   10563   10564   10565   10566
   10574   10575   10576   10561   10562   10563   10574   10562   10563   10564
   10565   10566   10567   10572   10574   10575   10576   10577   10578   10563
   10564   10565   10566   10574   10575   10576   10564   10565   10566   10567
   10568   10570   10572   10573   10574   10575   10576   10565   10566   10567
   10572   10574   10566   10567   10572   10574   10567   10568   10569   10570
   10571   10572   10573   10574   10568   10569   10570   10571   10572   10573
   10569   10570   10571   10572   10573   10570   10571   10572   10571   10572
   10573   10572   10573   10573       0   10575   10576   10577   10578   10579
   10580   10590   10576   10577   10578   10577   10578   10579   10580   10581
   10582   10586   10590   10591   10592   10578   10579   10580   10590   10579
   10580   10581   10582   10583   10584   10585   10586   10587   10588   10589
   10590   10591   10592   10593   10594   10580   10581   10582   10586   10590
   10591   10592   10581   10582   10583   10584   10585   10586   10587   10588
   10589   10590   10591   10592   10582   10583   10584   10585   10586   10587
   10588   10589   10590   10583   10584   10585   10586   10587   10588   10589
   10590   10584   10585   10586   10585   10586   10586   10587   10588   10589
   10590   10588   10589   10589       0   10591   10592   10593   10594   10595
   10596   10600   10592   10593   10594   10593   10594   10595   10596   10597
   10598   10599   10600   10601   10602   10594   10595   10596   10600   10595
   10596   10597   10598   10599   10600   10601   10602   10603   10604   10596
   10597   10598   10599   10600   10601   10602   10597   10598   10599   10600
   10601   10602   10598   10599   10600   10599   10600   10600   10601   10602
   10603   10604   10605   10606   10622   10602   10603   10604   10603   10604
   10605   10606   10607   10608   10609   10622   10623   10624   10604   10605
   10606   10622   10605   10606   10607   10608   10609   10610   10611   10612
   10622   10623   10624   10625   10626   10606   10607   10608   10609   10622
   10623   10624   10607   10608   10609   10610   10611   10612   10613   10614
   10615   10622   10623   10624   10608   10609   10610   10611   10612   10622
   10609   10610   10611   10612   10622   10610   10611   10612   10613   10614
   10615   10616   10617   10618   10622   10611   10612   10613   10614   10615
   10612   10613   10614   10615   10613   10614   10615   10616   10617   10618
   10619   10620   10621   10614   10615   10616   10617   10618   10615   10616
   10617   10618   10616   10617   10618   10619   10620   10621   10617   10618
   10619   10620   10621   10618   10619   10620   10621   10619   10620   10621
   10620   10621   10621       0   10623   10624   10625   10626   10627   10628
   10642   10624   10625   10626   10625   10626   10627   10628   10629   10630
   10631   10642   10643   10644   10626   10627   10628   10642   10627   10628
   10629   10630   10631   10632   10640   10642   10643   10644   10628   10629
   10630   10631   10642   10643   10644   10629   10630   10631   10632   10633
   10634   10638   10640   10641   10642   10643   10644   10630   10631   10632
   10640   10642   10631   10632   10640   10642   10632   10633   10634   10635
   10636   10638   10639   10640   10641   10642   10633   10634   10635   10636
   10637   10638   10640   10641   10634   10635   10636   10640   10635   10636
   10637   10638   10639   10640   10636   10637   10638   10637   10638   10639
   10640   10641   10638   10639   10640   10639   10640   10641   10640   10641
   10641       0   10643   10644   10644       0   10646   10647   10648   10649
   10650   10651   10652   10653   10654   10662   10663   10664   10647   10648
   10649   10650   10651   10662   10648   10649   10650   10651   10662   10649
   10650   10651   10662   10650   10651   10652   10653   10654   10655   10656
   10657   10662   10663   10664   10665   10666   10651   10652   10653   10654
   10662   10663   10664   10652   10653   10654   10655   10656   10657   10658
   10662   10663   10664   10653   10654   10655   10656   10657   10662   10654
   10655   10656   10657   10662   10655   10656   10657   10658   10659   10660
   10661   10662   10656   10657   10658   10657   10658   10658   10659   10660
   10661   10659   10660   10661   10660   10661   10661       0   10663   10664
   10665   10666   10667   10668   10686   10664   10665   10666   10665   10666
   10667   10668   10669   10670   10671   10686   10687   10688   10666   10667
   10668   10686   10667   10668   10669   10670   10671   10672   10673   10674
   10686   10687   10688   10689   10690   10668   10669   10670   10671   10686
   10687   10688   10669   10670   10671   10672   10673   10674   10675   10676
   10677   10686   10687   10688   10670   10671   10672   10673   10674   10686
   10671   10672   10673   10674   10686   10672   10673   10674   10675   10676
   10677   10678   10679   10686   10673   10674   10675   10676   10677   10674
   10675   10676   10677   10675   10676   10677   10678   10679   10680   10683
   10676   10677   10678   10679   10677   10678   10679   10678   10679   10680
   10681   10682   10683   10684   10685   10679   10680   10683   10680   10681
   10682   10683   10684   10685   10681   10682   10683   10684   10685   10682
   10683   10683   10684   10685   10685       0   10687   10688   10689   10690
   10691   10692   10693   10688   10689   10690   10689   10690   10691   10692
   10693   10694   10695   10690   10691   10692   10693   10691   10692   10693
   10694   10695   10696   10697   10692   10693   10694   10695   10693   10694
   10695   10694   10695   10696   10697   10698   10699   10709   10695   10696
   10697   10696   10697   10698   10699   10700   10701   10705   10709   10710
   10711   10697   10698   10699   10709   10698   10699   10700   10701   10702
   10703   10704   10705   10706   10707   10708   10709   10710   10711   10712
   10713   10699   10700   10701   10705   10709   10710   10711   10700   10701
   10702   10703   10704   10705   10706   10707   10708   10709   10710   10711
   10701   10702   10703   10704   10705   10706   10707   10708   10709   10702
   10703   10704   10705   10706   10707   10708   10709   10703   10704   10705
   10704   10705   10705   10706   10707   10708   10709   10707   10708   10708
       0   10710   10711   10712   10713   10714   10715   10721   10711   10712
   10713   10712   10713   10714   10715   10716   10717   10718   10721   10722
   10723   10713   10714   10715   10721   10714   10715   10716   10717   10718
   10719   10720   10721   10722   10723   10724   10725   10715   10716   10717
   10718   10721   10722   10723   10716   10717   10718   10719   10720   10721
   10722   10723   10717   10718   10719   10720   10721   10718   10719   10720
   10721   10719   10720   10721   10720       0   10722   10723   10724   10725
   10726   10727   10735   10723   10724   10725   10724   10725   10726   10727
   10728   10729   10733   10735   10736   10737   10725   10726   10727   10735
   10726   10727   10728   10729   10730   10731   10732   10733   10734   10735
   10736   10737   10738   10739   10727   10728   10729   10733   10735   10736
   10737   10728   10729   10730   10731   10732   10733   10734   10735   10736
   10737   10729   10730   10731   10732   10733   10734   10735   10730   10731
   10732   10733   10734   10735   10731   10732   10733   10732   10733   10733
   10734   10735       0   10736   10737   10738   10739   10740   10741   10755
   10737   10738   10739   10738   10739   10740   10741   10742   10743   10744
   10755   10756   10757   10739   10740   10741   10755   10740   10741   10742
   10743   10744   10745   10753   10755   10756   10757   10758   10759   10741
   10742   10743   10744   10755   10756   10757   10742   10743   10744   10745
   10746   10747   10751   10753   10754   10755   10756   10757   10743   10744
   10745   10753   10755   10744   10745   10753   10755   10745   10746   10747
   10748   10749   10751   10752   10753   10754   10755   10746   10747   10748
   10749   10750   10751   10753   10754   10747   10748   10749   10753   10748
   10749   10750   10751   10752   10753   10749   10750   10751   10750   10751
   10752   10753   10754   10751   10752   10753   10752   10753   10754   10753
   10754   10754       0   10756   10757   10758   10759   10760   10761   10774
   10757   10758   10759   10758   10759   10760   10761   10762   10763   10764
   10774   10775   10776   10759   10760   10761   10774   10760   10761   10762
   10763   10764   10765   10766   10770   10774   10775   10776   10777   10778
   10761   10762   10763   10764   10774   10775   10776   10762   10763   10764
   10765   10766   10767   10768   10769   10770   10771   10772   10773   10774
   10775   10776   10763   10764   10765   10766   10770   10774   10764   10765
   10766   10770   10774   10765   10766   10767   10768   10769   10770   10771
   10772   10773   10774   10766   10767   10768   10769   10770   10771   10772
   10773   10767   10768   10769   10770   10771   10772   10773   10768   10769
   10770   10769   10770   10770   10771   10772   10773   10772   10773   10773
       0   10775   10776   10777   10778   10779   10780   10784   10776   10777
   10778   10777   10778   10779   10780   10781   10782   10783   10784   10785
   10786   10778   10779   10780   10784   10779   10780   10781   10782   10783
   10784   10785   10786   10787   10788   10780   10781   10782   10783   10784
   10785   10786   10781   10782   10783   10784   10785   10786   10782   10783
   10784   10783   10784   10784   10785   10786   10787   10788   10789   10790
   10804   10786   10787   10788   10787   10788   10789   10790   10791   10792
   10793   10804   10805   10806   10788   10789   10790   10804   10789   10790
   10791   10792   10793   10794   10802   10804   10805   10806   10807   10808
   10790   10791   10792   10793   10804   10805   10806   10791   10792   10793
   10794   10795   10796   10800   10802   10803   10804   10805   10806   10792
   10793   10794   10802   10804   10793   10794   10802   10804   10794   10795
   10796   10797   10798   10800   10801   10802   10803   10804   10795   10796
   10797   10798   10799   10800   10802   10803   10796   10797   10798   10802
   10797   10798   10799   10800   10801   10802   10798   10799   10800   10799
   10800   10801   10802   10803   10800   10801   10802   10801   10802   10803
   10802   10803   10803       0   10805   10806   10807   10808   10809   10810
   10826   10806   10807   10808   10807   10808   10809   10810   10811   10812
   10813   10826   10827   10828   10808   10809   10810   10826   10809   10810
   10811   10812   10813   10814   10815   10816   10826   10827   10828   10829
   10830   10810   10811   10812   10813   10826   10827   10828   10811   10812
   10813   10814   10815   10816   10817   10818   10819   10826   10827   10828
   10812   10813   10814   10815   10816   10826   10813   10814   10815   10816
   10826   10814   10815   10816   10817   10818   10819   10820   10821   10822
   10826   10815   10816   10817   10818   10819   10816   10817   10818   10819
   10817   10818   10819   10820   10821   10822   10823   10824   10825   10818
   10819   10820   10821   10822   10819   10820   10821   10822   10820   10821
   10822   10823   10824   10825   10821   10822   10823   10824   10825   10822
   10823   10824   10825   10823   10824   10825   10824   10825   10825       0
   10827   10828   10829   10830   10831   10832   10841   10828   10829   10830
   10829   10830   10831   10832   10833   10834   10835   10841   10842   10843
   10830   10831   10832   10841   10831   10832   10833   10834   10835   10836
   10837   10838   10841   10842   10843   10844   10845   10832   10833   10834
   10835   10841   10842   10843   10833   10834   10835   10836   10837   10838
   10839   10840   10841   10842   10843   10834   10835   10836   10837   10838
   10841   10835   10836   10837   10838   10841   10836   10837   10838   10839
   10840   10841   10837   10838   10839   10840   10838   10839   10840   10839
   10840   10840       0   10842   10843   10844   10845   10846   10847   10858
   10843   10844   10845   10844   10845   10846   10847   10848   10849   10850
   10858   10859   10860   10845   10846   10847   10858   10846   10847   10848
   10849   10850   10851   10852   10853   10858   10859   10860   10861   10862
   10847   10848   10849   10850   10858   10859   10860   10848   10849   10850
   10851   10852   10853   10854   10855   10858   10859   10860   10849   10850
   10851   10852   10853   10858   10850   10851   10852   10853   10858   10851
   10852   10853   10854   10855   10856   10857   10858   10852   10853   10854
   10855   10853   10854   10855   10854   10855   10856   10857   10855   10856
   10857   10856   10857   10857       0   10859   10860   10861   10862   10863
   10864   10868   10860   10861   10862   10861   10862   10863   10864   10865
   10866   10867   10868   10869   10870   10862   10863   10864   10868   10863
   10864   10865   10866   10867   10868   10869   10870   10871   10872   10864
   10865   10866   10867   10868   10869   10870   10865   10866   10867   10868
   10869   10870   10866   10867   10868   10867   10868   10868   10869   10870
   10871   10872   10873   10874   10880   10870   10871   10872   10871   10872
   10873   10874   10875   10876   10877   10880   10881   10882   10872   10873
   10874   10880   10873   10874   10875   10876   10877   10878   10879   10880
   10881   10882   10883   10884   10874   10875   10876   10877   10880   10881
   10882   10875   10876   10877   10878   10879   10880   10881   10882   10876
   10877   10878   10879   10880   10877   10878   10879   10880   10878   10879
   10880   10879       0   10881   10882   10883   10884   10885   10886   10899
   10882   10883   10884   10883   10884   10885   10886   10887   10888   10889
   10899   10900   10901   10884   10885   10886   10899   10885   10886   10887
   10888   10889   10890   10891   10895   10899   10900   10901   10902   10903
   10886   10887   10888   10889   10899   10900   10901   10887   10888   10889
   10890   10891   10892   10893   10894   10895   10896   10897   10898   10899
   10900   10901   10888   10889   10890   10891   10895   10899   10889   10890
   10891   10895   10899   10890   10891   10892   10893   10894   10895   10896
   10897   10898   10899   10891   10892   10893   10894   10895   10896   10897
   10898   10892   10893   10894   10895   10896   10897   10898   10893   10894
   10895   10894   10895   10895   10896   10897   10898   10897   10898   10898
       0   10900   10901   10902   10903   10904   10905   10921   10901   10902
   10903   10902   10903   10904   10905   10906   10907   10908   10921   10922
   10923   10903   10904   10905   10921   10904   10905   10906   10907   10908
   10909   10910   10911   10921   10922   10923   10924   10925   10905   10906
   10907   10908   10921   10922   10923   10906   10907   10908   10909   10910
   10911   10912   10913   10914   10921   10922   10923   10907   10908   10909
   10910   10911   10921   10908   10909   10910   10911   10921   10909   10910
   10911   10912   10913   10914   10915   10916   10917   10921   10910   10911
   10912   10913   10914   10911   10912   10913   10914   10912   10913   10914
   10915   10916   10917   10918   10919   10920   10913   10914   10915   10916
   10917   10914   10915   10916   10917   10915   10916   10917   10918   10919
   10920   10916   10917   10918   10919   10920   10917   10918   10919   10920
   10918   10919   10920   10919   10920   10920       0   10922   10923   10924
   10925   10926   10927   10935   10923   10924   10925   10924   10925   10926
   10927   10928   10929   10933   10935   10936   10937   10925   10926   10927
   10935   10926   10927   10928   10929   10930   10931   10932   10933   10934
   10935   10936   10937   10938   10947   10927   10928   10929   10933   10935
   10936   10937   10928   10929   10930   10931   10932   10933   10934   10935
   10936   10937   10929   10930   10931   10932   10933   10934   10935   10930
   10931   10932   10933   10934   10935   10931   10932   10933   10932   10933
   10933   10934   10935       0   10936   10937   10938   10939   10940   10941
   10944   10947   10948   10949   10937   10938   10947   10938   10939   10940
   10941   10942   10943   10944   10945   10946   10947   10948   10949   10950
   10951   10939   10940   10941   10942   10943   10944   10945   10946   10947
   10948   10949   10940   10941   10942   10943   10944   10947   10941   10942
   10943   10944   10947   10942   10943   10944   10945   10946   10947   10948
   10949   10943   10944   10945   10946   10947   10944   10945   10946   10947
   10945   10946   10947   10948   10949   10950   10951   10946   10947   10948
   10949   10947   10948   10949   10948   10949   10950   10951   10952   10953
   10949   10950   10951   10950   10951   10952   10953   10954   10955   10959
   10951   10952   10953   10952   10953   10954   10955   10956   10957   10958
   10959   10960   10961   10953   10954   10955   10959   10954   10955   10956
   10957   10958   10959   10960   10961   10962   10963   10955   10956   10957
   10958   10959   10960   10961   10956   10957   10958   10959   10960   10961
   10957   10958   10959   10958   10959   10959   10960   10961   10962   10963
   10964   10965   10973   10961   10962   10963   10962   10963   10964   10965
   10966   10967   10971   10973   10974   10975   10963   10964   10965   10973
   10964   10965   10966   10967   10968   10969   10970   10971   10972   10973
   10974   10975   10976   10977   10965   10966   10967   10971   10973   10974
   10975   10966   10967   10968   10969   10970   10971   10972   10973   10974
   10975   10967   10968   10969   10970   10971   10972   10973   10968   10969
   10970   10971   10972   10973   10969   10970   10971   10970   10971   10971
   10972   10973       0   10974   10975   10976   10977   10978   10979   10992
   10975   10976   10977   10976   10977   10978   10979   10980   10981   10982
   10992   10993   10994   10977   10978   10979   10992   10978   10979   10980
   10981   10982   10983   10984   10988   10992   10993   10994   10995   10996
   10979   10980   10981   10982   10992   10993   10994   10980   10981   10982
   10983   10984   10985   10986   10987   10988   10989   10990   10991   10992
   10993   10994   10981   10982   10983   10984   10988   10992   10982   10983
   10984   10988   10992   10983   10984   10985   10986   10987   10988   10989
   10990   10991   10992   10984   10985   10986   10987   10988   10989   10990
   10991   10985   10986   10987   10988   10989   10990   10991   10986   10987
   10988   10987   10988   10988   10989   10990   10991   10990   10991   10991
       0   10993   10994   10995   10996   10997   10998   11002   10994   10995
   10996   10995   10996   10997   10998   10999   11000   11001   11002   11003
   11004   10996   10997   10998   11002   10997   10998   10999   11000   11001
   11002   11003   11004   11005   11006   10998   10999   11000   11001   11002
   11003   11004   10999   11000   11001   11002   11003   11004   11000   11001
   11002   11001   11002   11002   11003   11004   11005   11006   11007   11008
   11013   11004   11005   11006   11005   11006   11007   11008   11009   11010
   11011   11013   11014   11015   11006   11007   11008   11013   11007   11008
   11009   11010   11011   11012   11013   11014   11015   11016   11017   11008
   11009   11010   11011   11013   11014   11015   11009   11010   11011   11012
   11013   11014   11015   11010   11011   11012   11013   11011   11012   11013
   11012   11013       0   11014   11015   11016   11017   11018   11019   11032
   11015   11016   11017   11016   11017   11018   11019   11020   11021   11022
   11032   11033   11034   11017   11018   11019   11032   11018   11019   11020
   11021   11022   11023   11024   11028   11032   11033   11034   11035   11036
   11019   11020   11021   11022   11032   11033   11034   11020   11021   11022
   11023   11024   11025   11026   11027   11028   11029   11030   11031   11032
   11033   11034   11021   11022   11023   11024   11028   11032   11022   11023
   11024   11028   11032   11023   11024   11025   11026   11027   11028   11029
   11030   11031   11032   11024   11025   11026   11027   11028   11029   11030
   11031   11025   11026   11027   11028   11029   11030   11031   11026   11027
   11028   11027   11028   11028   11029   11030   11031   11030   11031   11031
       0   11033   11034   11035   11036   11037   11038   11042   11034   11035
   11036   11035   11036   11037   11038   11039   11040   11041   11042   11043
   11044   11036   11037   11038   11042   11037   11038   11039   11040   11041
   11042   11043   11044   11045   11046   11038   11039   11040   11041   11042
   11043   11044   11039   11040   11041   11042   11043   11044   11040   11041
   11042   11041   11042   11042   11043   11044   11045   11046   11047   11048
   11052   11044   11045   11046   11045   11046   11047   11048   11049   11050
   11051   11052   11053   11054   11046   11047   11048   11052   11047   11048
   11049   11050   11051   11052   11053   11054   11055   11056   11048   11049
   11050   11051   11052   11053   11054   11049   11050   11051   11052   11053
   11054   11050   11051   11052   11051   11052   11052   11053   11054   11055
   11056   11057   11058   11059   11054   11055   11056   11055   11056   11057
   11058   11059   11060   11061   11056   11057   11058   11059   11057   11058
   11059   11060   11061   11062   11063   11058   11059   11060   11061   11059
   11060   11061   11060   11061   11062   11063   11064   11065   11071   11061
   11062   11063   11062   11063   11064   11065   11066   11067   11068   11071
   11072   11073   11063   11064   11065   11071   11064   11065   11066   11067
   11068   11069   11070   11071   11072   11073   11074   11075   11065   11066
   11067   11068   11071   11072   11073   11066   11067   11068   11069   11070
   11071   11072   11073   11067   11068   11069   11070   11071   11068   11069
   11070   11071   11069   11070   11071   11070       0   11072   11073   11074
   11075   11076   11077   11091   11073   11074   11075   11074   11075   11076
   11077   11078   11079   11080   11091   11092   11093   11075   11076   11077
   11091   11076   11077   11078   11079   11080   11081   11089   11091   11092
   11093   11094   11095   11077   11078   11079   11080   11091   11092   11093
   11078   11079   11080   11081   11082   11083   11087   11089   11090   11091
   11092   11093   11079   11080   11081   11089   11091   11080   11081   11089
   11091   11081   11082   11083   11084   11085   11087   11088   11089   11090
   11091   11082   11083   11084   11085   11086   11087   11089   11090   11083
   11084   11085   11089   11084   11085   11086   11087   11088   11089   11085
   11086   11087   11086   11087   11088   11089   11090   11087   11088   11089
   11088   11089   11090   11089   11090   11090       0   11092   11093   11094
   11095   11096   11097   11110   11093   11094   11095   11094   11095   11096
   11097   11098   11099   11100   11110   11111   11112   11095   11096   11097
   11110   11096   11097   11098   11099   11100   11101   11102   11106   11110
   11111   11112   11113   11114   11097   11098   11099   11100   11110   11111
   11112   11098   11099   11100   11101   11102   11103   11104   11105   11106
   11107   11108   11109   11110   11111   11112   11099   11100   11101   11102
   11106   11110   11100   11101   11102   11106   11110   11101   11102   11103
   11104   11105   11106   11107   11108   11109   11110   11102   11103   11104
   11105   11106   11107   11108   11109   11103   11104   11105   11106   11107
   11108   11109   11104   11105   11106   11105   11106   11106   11107   11108
   11109   11108   11109   11109       0   11111   11112   11113   11114   11115
   11116   11120   11112   11113   11114   11113   11114   11115   11116   11117
   11118   11119   11120   11121   11122   11114   11115   11116   11120   11115
   11116   11117   11118   11119   11120   11121   11122   11123   11124   11116
   11117   11118   11119   11120   11121   11122   11117   11118   11119   11120
   11121   11122   11118   11119   11120   11119   11120   11120   11121   11122
   11123   11124   11125   11126   11140   11122   11123   11124   11123   11124
   11125   11126   11127   11128   11129   11140   11141   11142   11124   11125
   11126   11140   11125   11126   11127   11128   11129   11130   11138   11140
   11141   11142   11143   11144   11126   11127   11128   11129   11140   11141
   11142   11127   11128   11129   11130   11131   11132   11136   11138   11139
   11140   11141   11142   11128   11129   11130   11138   11140   11129   11130
   11138   11140   11130   11131   11132   11133   11134   11136   11137   11138
   11139   11140   11131   11132   11133   11134   11135   11136   11138   11139
   11132   11133   11134   11138   11133   11134   11135   11136   11137   11138
   11134   11135   11136   11135   11136   11137   11138   11139   11136   11137
   11138   11137   11138   11139   11138   11139   11139       0   11141   11142
   11143   11144   11145   11146   11154   11142   11143   11144   11143   11144
   11145   11146   11147   11148   11149   11154   11155   11156   11144   11145
   11146   11154   11145   11146   11147   11148   11149   11150   11151   11154
   11155   11156   11157   11158   11146   11147   11148   11149   11154   11155
   11156   11147   11148   11149   11150   11151   11152   11153   11154   11155
   11156   11148   11149   11150   11151   11154   11149   11150   11151   11154
   11150   11151   11152   11153   11154   11151   11152   11153   11152   11153
   11153       0   11155   11156   11157   11158   11159   11160   11165   11156
   11157   11158   11157   11158   11159   11160   11161   11162   11163   11165
   11166   11167   11158   11159   11160   11165   11159   11160   11161   11162
   11163   11164   11165   11166   11167   11168   11169   11160   11161   11162
   11163   11165   11166   11167   11161   11162   11163   11164   11165   11166
   11167   11162   11163   11164   11165   11163   11164   11165   11164   11165
       0   11166   11167   11168   11169   11170   11171   11180   11167   11168
   11169   11168   11169   11170   11171   11172   11173   11174   11180   11181
   11182   11169   11170   11171   11180   11170   11171   11172   11173   11174
   11175   11176   11177   11180   11181   11182   11183   11184   11171   11172
   11173   11174   11180   11181   11182   11172   11173   11174   11175   11176
   11177   11178   11179   11180   11181   11182   11173   11174   11175   11176
   11177   11180   11174   11175   11176   11177   11180   11175   11176   11177
   11178   11179   11180   11176   11177   11178   11179   11177   11178   11179
   11178   11179   11179       0   11181   11182   11183   11184   11185   11186
   11191   11182   11183   11184   11183   11184   11185   11186   11187   11188
   11189   11191   11192   11193   11184   11185   11186   11191   11185   11186
   11187   11188   11189   11190   11191   11192   11193   11194   11195   11186
   11187   11188   11189   11191   11192   11193   11187   11188   11189   11190
   11191   11192   11193   11188   11189   11190   11191   11189   11190   11191
   11190   11191       0   11192   11193   11194   11195   11196   11197   11210
   11193   11194   11195   11194   11195   11196   11197   11198   11199   11200
   11210   11211   11212   11195   11196   11197   11210   11196   11197   11198
   11199   11200   11201   11202   11206   11210   11211   11212   11213   11214
   11197   11198   11199   11200   11210   11211   11212   11198   11199   11200
   11201   11202   11203   11204   11205   11206   11207   11208   11209   11210
   11211   11212   11199   11200   11201   11202   11206   11210   11200   11201
   11202   11206   11210   11201   11202   11203   11204   11205   11206   11207
   11208   11209   11210   11202   11203   11204   11205   11206   11207   11208
   11209   11203   11204   11205   11206   11207   11208   11209   11204   11205
   11206   11205   11206   11206   11207   11208   11209   11208   11209   11209
       0   11211   11212   11213   11214   11215   11216   11221   11212   11213
   11214   11213   11214   11215   11216   11217   11218   11219   11221   11222
   11223   11214   11215   11216   11221   11215   11216   11217   11218   11219
   11220   11221   11222   11223   11224   11225   11216   11217   11218   11219
   11221   11222   11223   11217   11218   11219   11220   11221   11222   11223
   11218   11219   11220   11221   11219   11220   11221   11220   11221       0
   11222   11223   11224   11225   11226   11227   11228   11223   11224   11225
   11224   11225   11226   11227   11228   11229   11230   11225   11226   11227
   11228   11226   11227   11228   11229   11230   11231   11232   11227   11228
   11229   11230   11228   11229   11230   11229   11230   11231   11232   11233
   11234   11252   11230   11231   11232   11231   11232   11233   11234   11235
   11236   11237   11252   11253   11254   11232   11233   11234   11252   11233
   11234   11235   11236   11237   11238   11239   11240   11252   11253   11254
   11255   11256   11234   11235   11236   11237   11252   11253   11254   11235
   11236   11237   11238   11239   11240   11241   11242   11243   11252   11253
   11254   11236   11237   11238   11239   11240   11252   11237   11238   11239
   11240   11252   11238   11239   11240   11241   11242   11243   11244   11245
   11252   11239   11240   11241   11242   11243   11240   11241   11242   11243
   11241   11242   11243   11244   11245   11246   11249   11242   11243   11244
   11245   11243   11244   11245   11244   11245   11246   11247   11248   11249
   11250   11251   11245   11246   11249   11246   11247   11248   11249   11250
   11251   11247   11248   11249   11250   11251   11248   11249   11249   11250
   11251   11251       0   11253   11254   11255   11256   11257   11258   11269
   11254   11255   11256   11255   11256   11257   11258   11259   11260   11261
   11269   11270   11271   11256   11257   11258   11269   11257   11258   11259
   11260   11261   11262   11263   11264   11269   11270   11271   11272   11273
   11258   11259   11260   11261   11269   11270   11271   11259   11260   11261
   11262   11263   11264   11265   11266   11269   11270   11271   11260   11261
   11262   11263   11264   11269   11261   11262   11263   11264   11269   11262
   11263   11264   11265   11266   11267   11268   11269   11263   11264   11265
   11266   11264   11265   11266   11265   11266   11267   11268   11266   11267
   11268   11267   11268   11268       0   11270   11271   11272   11273   11274
   11275   11286   11271   11272   11273   11272   11273   11274   11275   11276
   11277   11278   11286   11287   11288   11273   11274   11275   11286   11274
   11275   11276   11277   11278   11279   11280   11281   11286   11287   11288
   11289   11290   11275   11276   11277   11278   11286   11287   11288   11276
   11277   11278   11279   11280   11281   11282   11283   11286   11287   11288
   11277   11278   11279   11280   11281   11286   11278   11279   11280   11281
   11286   11279   11280   11281   11282   11283   11284   11285   11286   11280
   11281   11282   11283   11281   11282   11283   11282   11283   11284   11285
   11283   11284   11285   11284   11285   11285       0   11287   11288   11289
   11290   11291   11292   11302   11288   11289   11290   11289   11290   11291
   11292   11293   11294   11298   11302   11303   11304   11290   11291   11292
   11302   11291   11292   11293   11294   11295   11296   11297   11298   11299
   11300   11301   11302   11303   11304   11305   11306   11292   11293   11294
   11298   11302   11303   11304   11293   11294   11295   11296   11297   11298
   11299   11300   11301   11302   11303   11304   11294   11295   11296   11297
   11298   11299   11300   11301   11302   11295   11296   11297   11298   11299
   11300   11301   11302   11296   11297   11298   11297   11298   11298   11299
   11300   11301   11302   11300   11301   11301       0   11303   11304   11305
   11306   11307   11308   11321   11304   11305   11306   11305   11306   11307
   11308   11309   11310   11314   11321   11322   11323   11306   11307   11308
   11321   11307   11308   11309   11310   11311   11312   11313   11314   11315
   11316   11317   11321   11322   11323   11324   11325   11308   11309   11310
   11314   11321   11322   11323   11309   11310   11311   11312   11313   11314
   11315   11316   11317   11318   11319   11320   11321   11322   11323   11310
   11311   11312   11313   11314   11315   11316   11317   11321   11311   11312
   11313   11314   11315   11316   11317   11321   11312   11313   11314   11313
   11314   11314   11315   11316   11317   11318   11319   11320   11321   11316
   11317   11318   11319   11320   11317   11318   11319   11320   11318   11319
   11320   11319   11320   11320       0   11322   11323   11324   11325   11326
   11327   11338   11323   11324   11325   11324   11325   11326   11327   11328
   11329   11330   11338   11339   11340   11325   11326   11327   11338   11326
   11327   11328   11329   11330   11331   11332   11333   11338   11339   11340
   11341   11342   11327   11328   11329   11330   11338   11339   11340   11328
   11329   11330   11331   11332   11333   11334   11335   11338   11339   11340
   11329   11330   11331   11332   11333   11338   11330   11331   11332   11333
   11338   11331   11332   11333   11334   11335   11336   11337   11338   11332
   11333   11334   11335   11333   11334   11335   11334   11335   11336   11337
   11335   11336   11337   11336   11337   11337       0   11339   11340   11341
   11342   11343   11344   11349   11340   11341   11342   11341   11342   11343
   11344   11345   11346   11347   11349   11350   11351   11342   11343   11344
   11349   11343   11344   11345   11346   11347   11348   11349   11350   11351
   11352   11353   11344   11345   11346   11347   11349   11350   11351   11345
   11346   11347   11348   11349   11350   11351   11346   11347   11348   11349
   11347   11348   11349   11348   11349       0   11350   11351   11352   11353
   11354   11355   11373   11351   11352   11353   11352   11353   11354   11355
   11356   11357   11358   11373   11374   11375   11353   11354   11355   11373
   11354   11355   11356   11357   11358   11359   11360   11361   11373   11374
   11375   11376   11377   11355   11356   11357   11358   11373   11374   11375
   11356   11357   11358   11359   11360   11361   11362   11363   11364   11373
   11374   11375   11357   11358   11359   11360   11361   11373   11358   11359
   11360   11361   11373   11359   11360   11361   11362   11363   11364   11365
   11366   11373   11360   11361   11362   11363   11364   11361   11362   11363
   11364   11362   11363   11364   11365   11366   11367   11370   11363   11364
   11365   11366   11364   11365   11366   11365   11366   11367   11368   11369
   11370   11371   11372   11366   11367   11370   11367   11368   11369   11370
   11371   11372   11368   11369   11370   11371   11372   11369   11370   11370
   11371   11372   11372       0   11374   11375   11376   11377   11378   11379
   11383   11375   11376   11377   11376   11377   11378   11379   11380   11381
   11382   11383   11384   11385   11377   11378   11379   11383   11378   11379
   11380   11381   11382   11383   11384   11385   11386   11387   11379   11380
   11381   11382   11383   11384   11385   11380   11381   11382   11383   11384
   11385   11381   11382   11383   11382   11383   11383   11384   11385   11386
   11387   11388   11389   11402   11385   11386   11387   11386   11387   11388
   11389   11390   11391   11395   11402   11403   11404   11387   11388   11389
   11402   11388   11389   11390   11391   11392   11393   11394   11395   11396
   11397   11398   11402   11403   11404   11405   11406   11389   11390   11391
   11395   11402   11403   11404   11390   11391   11392   11393   11394   11395
   11396   11397   11398   11399   11400   11401   11402   11403   11404   11391
   11392   11393   11394   11395   11396   11397   11398   11402   11392   11393
   11394   11395   11396   11397   11398   11402   11393   11394   11395   11394
   11395   11395   11396   11397   11398   11399   11400   11401   11402   11397
   11398   11399   11400   11401   11398   11399   11400   11401   11399   11400
   11401   11400   11401   11401       0   11403   11404   11405   11406   11407
   11408   11426   11404   11405   11406   11405   11406   11407   11408   11409
   11410   11411   11426   11427   11428   11406   11407   11408   11426   11407
   11408   11409   11410   11411   11412   11413   11414   11426   11427   11428
   11429   11430   11408   11409   11410   11411   11426   11427   11428   11409
   11410   11411   11412   11413   11414   11415   11416   11417   11426   11427
   11428   11410   11411   11412   11413   11414   11426   11411   11412   11413
   11414   11426   11412   11413   11414   11415   11416   11417   11418   11419
   11426   11413   11414   11415   11416   11417   11414   11415   11416   11417
   11415   11416   11417   11418   11419   11420   11423   11416   11417   11418
   11419   11417   11418   11419   11418   11419   11420   11421   11422   11423
   11424   11425   11419   11420   11423   11420   11421   11422   11423   11424
   11425   11421   11422   11423   11424   11425   11422   11423   11423   11424
   11425   11425       0   11427   11428   11429   11430   11431   11432   11450
   11428   11429   11430   11429   11430   11431   11432   11433   11434   11435
   11450   11451   11452   11430   11431   11432   11450   11431   11432   11433
   11434   11435   11436   11437   11438   11450   11451   11452   11453   11454
   11432   11433   11434   11435   11450   11451   11452   11433   11434   11435
   11436   11437   11438   11439   11440   11441   11450   11451   11452   11434
   11435   11436   11437   11438   11450   11435   11436   11437   11438   11450
   11436   11437   11438   11439   11440   11441   11442   11443   11450   11437
   11438   11439   11440   11441   11438   11439   11440   11441   11439   11440
   11441   11442   11443   11444   11447   11440   11441   11442   11443   11441
   11442   11443   11442   11443   11444   11445   11446   11447   11448   11449
   11443   11444   11447   11444   11445   11446   11447   11448   11449   11445
   11446   11447   11448   11449   11446   11447   11447   11448   11449   11449
       0   11451   11452   11453   11454   11455   11456   11467   11452   11453
   11454   11453   11454   11455   11456   11457   11458   11459   11467   11468
   11469   11454   11455   11456   11467   11455   11456   11457   11458   11459
   11460   11461   11462   11467   11468   11469   11470   11479   11456   11457
   11458   11459   11467   11468   11469   11457   11458   11459   11460   11461
   11462   11463   11467   11468   11469   11458   11459   11460   11461   11462
   11467   11459   11460   11461   11462   11467   11460   11461   11462   11463
   11464   11465   11466   11467   11461   11462   11463   11462   11463   11463
   11464   11465   11466   11464   11465   11466   11465   11466   11466       0
   11468   11469   11470   11471   11472   11473   11476   11479   11480   11481
   11469   11470   11479   11470   11471   11472   11473   11474   11475   11476
   11477   11478   11479   11480   11481   11482   11483   11471   11472   11473
   11474   11475   11476   11477   11478   11479   11480   11481   11472   11473
   11474   11475   11476   11479   11473   11474   11475   11476   11479   11474
   11475   11476   11477   11478   11479   11480   11481   11475   11476   11477
   11478   11479   11476   11477   11478   11479   11477   11478   11479   11480
   11481   11482   11483   11478   11479   11480   11481   11479   11480   11481
   11480   11481   11482   11483   11484   11485   11481   11482   11483   11482
   11483   11484   11485   11486   11487   11498   11483   11484   11485   11484
   11485   11486   11487   11488   11489   11490   11498   11499   11500   11485
   11486   11487   11498   11486   11487   11488   11489   11490   11491   11492
   11493   11498   11499   11500   11501   11502   11487   11488   11489   11490
   11498   11499   11500   11488   11489   11490   11491   11492   11493   11494
   11498   11499   11500   11489   11490   11491   11492   11493   11498   11490
   11491   11492   11493   11498   11491   11492   11493   11494   11495   11496
   11497   11498   11492   11493   11494   11493   11494   11494   11495   11496
   11497   11495   11496   11497   11496   11497   11497       0   11499   11500
   11501   11502   11503   11504   11522   11500   11501   11502   11501   11502
   11503   11504   11505   11506   11507   11522   11523   11524   11502   11503
   11504   11522   11503   11504   11505   11506   11507   11508   11509   11510
   11522   11523   11524   11525   11526   11504   11505   11506   11507   11522
   11523   11524   11505   11506   11507   11508   11509   11510   11511   11512
   11513   11522   11523   11524   11506   11507   11508   11509   11510   11522
   11507   11508   11509   11510   11522   11508   11509   11510   11511   11512
   11513   11514   11515   11522   11509   11510   11511   11512   11513   11510
   11511   11512   11513   11511   11512   11513   11514   11515   11516   11519
   11512   11513   11514   11515   11513   11514   11515   11514   11515   11516
   11517   11518   11519   11520   11521   11515   11516   11519   11516   11517
   11518   11519   11520   11521   11517   11518   11519   11520   11521   11518
   11519   11519   11520   11521   11521       0   11523   11524   11525   11526
   11527   11528   11539   11524   11525   11526   11525   11526   11527   11528
   11529   11530   11531   11539   11540   11541   11526   11527   11528   11539
   11527   11528   11529   11530   11531   11532   11533   11534   11539   11540
   11541   11542   11543   11528   11529   11530   11531   11539   11540   11541
   11529   11530   11531   11532   11533   11534   11535   11536   11539   11540
   11541   11530   11531   11532   11533   11534   11539   11531   11532   11533
   11534   11539   11532   11533   11534   11535   11536   11537   11538   11539
   11533   11534   11535   11536   11534   11535   11536   11535   11536   11537
   11538   11536   11537   11538   11537   11538   11538       0   11540   11541
   11542   11543   11544   11545   11558   11541   11542   11543   11542   11543
   11544   11545   11546   11547   11551   11558   11559   11560   11543   11544
   11545   11558   11544   11545   11546   11547   11548   11549   11550   11551
   11552   11553   11554   11558   11559   11560   11561   11562   11545   11546
   11547   11551   11558   11559   11560   11546   11547   11548   11549   11550
   11551   11552   11553   11554   11555   11556   11557   11558   11559   11560
   11547   11548   11549   11550   11551   11552   11553   11554   11558   11548
   11549   11550   11551   11552   11553   11554   11558   11549   11550   11551
   11550   11551   11551   11552   11553   11554   11555   11556   11557   11558
   11553   11554   11555   11556   11557   11554   11555   11556   11557   11555
   11556   11557   11556   11557   11557       0   11559   11560   11561   11562
   11563   11564   11568   11560   11561   11562   11561   11562   11563   11564
   11565   11566   11567   11568   11569   11570   11562   11563   11564   11568
   11563   11564   11565   11566   11567   11568   11569   11570   11571   11572
   11564   11565   11566   11567   11568   11569   11570   11565   11566   11567
   11568   11569   11570   11566   11567   11568   11567   11568   11568   11569
   11570   11571   11572   11573   11574   11589   11570   11571   11572   11571
   11572   11573   11574   11575   11576   11577   11589   11590   11591   11572
   11573   11574   11589   11573   11574   11575   11576   11577   11578   11587
   11589   11590   11591   11592   11593   11574   11575   11576   11577   11589
   11590   11591   11575   11576   11577   11578   11579   11580   11585   11587
   11588   11589   11590   11591   11576   11577   11578   11587   11589   11577
   11578   11587   11589   11578   11579   11580   11581   11582   11585   11586
   11587   11588   11589   11579   11580   11581   11582   11583   11585   11587
   11588   11580   11581   11582   11587   11581   11582   11583   11584   11585
   11586   11587   11582   11583   11585   11583   11584   11585   11586   11587
   11588   11584   11585   11586   11587   11585   11586   11587   11588   11587
   11588   11588       0   11590   11591   11592   11593   11594   11595   11603
   11591   11592   11593   11592   11593   11594   11595   11596   11597   11601
   11603   11604   11605   11593   11594   11595   11603   11594   11595   11596
   11597   11598   11599   11600   11601   11602   11603   11604   11605   11606
   11607   11595   11596   11597   11601   11603   11604   11605   11596   11597
   11598   11599   11600   11601   11602   11603   11604   11605   11597   11598
   11599   11600   11601   11602   11603   11598   11599   11600   11601   11602
   11603   11599   11600   11601   11600   11601   11601   11602   11603       0
   11604   11605   11606   11607   11608   11609   11613   11605   11606   11607
   11606   11607   11608   11609   11610   11611   11612   11613   11614   11615
   11607   11608   11609   11613   11608   11609   11610   11611   11612   11613
   11614   11615   11616   11617   11609   11610   11611   11612   11613   11614
   11615   11610   11611   11612   11613   11614   11615   11611   11612   11613
   11612   11613   11613   11614   11615   11616   11617   11618   11619   11627
   11615   11616   11617   11616   11617   11618   11619   11620   11621   11622
   11627   11628   11629   11617   11618   11619   11627   11618   11619   11620
   11621   11622   11623   11624   11627   11628   11629   11630   11631   11619
   11620   11621   11622   11627   11628   11629   11620   11621   11622   11623
   11624   11625   11626   11627   11628   11629   11621   11622   11623   11624
   11627   11622   11623   11624   11627   11623   11624   11625   11626   11627
   11624   11625   11626   11625   11626   11626       0   11628   11629   11630
   11631   11632   11633   11634   11629   11630   11631   11630   11631   11632
   11633   11634   11635   11636   11631   11632   11633   11634   11632   11633
   11634   11635   11636   11637   11638   11633   11634   11635   11636   11634
   11635   11636   11635   11636   11637   11638   11639   11640   11648   11636
   11637   11638   11637   11638   11639   11640   11641   11642   11646   11648
   11649   11650   11638   11639   11640   11648   11639   11640   11641   11642
   11643   11644   11645   11646   11647   11648   11649   11650   11651   11652
   11640   11641   11642   11646   11648   11649   11650   11641   11642   11643
   11644   11645   11646   11647   11648   11649   11650   11642   11643   11644
   11645   11646   11647   11648   11643   11644   11645   11646   11647   11648
   11644   11645   11646   11645   11646   11646   11647   11648       0   11649
   11650   11651   11652   11653   11654   11664   11650   11651   11652   11651
   11652   11653   11654   11655   11656   11660   11664   11665   11666   11652
   11653   11654   11664   11653   11654   11655   11656   11657   11658   11659
   11660   11661   11662   11663   11664   11665   11666   11667   11668   11654
   11655   11656   11660   11664   11665   11666   11655   11656   11657   11658
   11659   11660   11661   11662   11663   11664   11665   11666   11656   11657
   11658   11659   11660   11661   11662   11663   11664   11657   11658   11659
   11660   11661   11662   11663   11664   11658   11659   11660   11659   11660
   11660   11661   11662   11663   11664   11662   11663   11663       0   11665
   11666   11667   11668   11669   11670   11679   11666   11667   11668   11667
   11668   11669   11670   11671   11672   11673   11679   11680   11681   11668
   11669   11670   11679   11669   11670   11671   11672   11673   11674   11675
   11676   11679   11680   11681   11682   11683   11670   11671   11672   11673
   11679   11680   11681   11671   11672   11673   11674   11675   11676   11677
   11678   11679   11680   11681   11672   11673   11674   11675   11676   11679
   11673   11674   11675   11676   11679   11674   11675   11676   11677   11678
   11679   11675   11676   11677   11678   11676   11677   11678   11677   11678
   11678       0   11680   11681   11682   11683   11684   11685   11689   11681
   11682   11683   11682   11683   11684   11685   11686   11687   11688   11689
   11690   11691   11683   11684   11685   11689   11684   11685   11686   11687
   11688   11689   11690   11691   11692   11693   11685   11686   11687   11688
   11689   11690   11691   11686   11687   11688   11689   11690   11691   11687
   11688   11689   11688   11689   11689   11690   11691   11692   11693   11694
   11695   11696   11691   11692   11693   11692   11693   11694   11695   11696
   11697   11698   11693   11694   11695   11696   11694   11695   11696   11697
   11698   11699   11700   11695   11696   11697   11698   11696   11697   11698
   11697   11698   11699   11700   11701   11702   11703   11698   11699   11700
   11699   11700   11701   11702   11703   11704   11705   11700   11701   11702
   11703   11701   11702   11703   11704   11705   11706   11707   11702   11703
   11704   11705   11703   11704   11705   11704   11705   11706   11707   11708
   11709   11713   11705   11706   11707   11706   11707   11708   11709   11710
   11711   11712   11713   11714   11715   11707   11708   11709   11713   11708
   11709   11710   11711   11712   11713   11714   11715   11716   11717   11709
   11710   11711   11712   11713   11714   11715   11710   11711   11712   11713
   11714   11715   11711   11712   11713   11712   11713   11713   11714   11715
   11716   11717   11718   11719   11729   11715   11716   11717   11716   11717
   11718   11719   11720   11721   11725   11729   11730   11731   11717   11718
   11719   11729   11718   11719   11720   11721   11722   11723   11724   11725
   11726   11727   11728   11729   11730   11731   11732   11733   11719   11720
   11721   11725   11729   11730   11731   11720   11721   11722   11723   11724
   11725   11726   11727   11728   11729   11730   11731   11721   11722   11723
   11724   11725   11726   11727   11728   11729   11722   11723   11724   11725
   11726   11727   11728   11729   11723   11724   11725   11724   11725   11725
   11726   11727   11728   11729   11727   11728   11728       0   11730   11731
   11732   11733   11734   11735   11744   11731   11732   11733   11732   11733
   11734   11735   11736   11737   11738   11744   11745   11746   11733   11734
   11735   11744   11734   11735   11736   11737   11738   11739   11740   11741
   11744   11745   11746   11747   11748   11735   11736   11737   11738   11744
   11745   11746   11736   11737   11738   11739   11740   11741   11742   11743
   11744   11745   11746   11737   11738   11739   11740   11741   11744   11738
   11739   11740   11741   11744   11739   11740   11741   11742   11743   11744
   11740   11741   11742   11743   11741   11742   11743   11742   11743   11743
       0   11745   11746   11747   11748   11749   11750   11764   11746   11747
   11748   11747   11748   11749   11750   11751   11752   11753   11764   11765
   11766   11748   11749   11750   11764   11749   11750   11751   11752   11753
   11754   11762   11764   11765   11766   11767   11768   11750   11751   11752
   11753   11764   11765   11766   11751   11752   11753   11754   11755   11756
   11760   11762   11763   11764   11765   11766   11752   11753   11754   11762
   11764   11753   11754   11762   11764   11754   11755   11756   11757   11758
   11760   11761   11762   11763   11764   11755   11756   11757   11758   11759
   11760   11762   11763   11756   11757   11758   11762   11757   11758   11759
   11760   11761   11762   11758   11759   11760   11759   11760   11761   11762
   11763   11760   11761   11762   11761   11762   11763   11762   11763   11763
       0   11765   11766   11767   11768   11769   11770   11778   11766   11767
   11768   11767   11768   11769   11770   11771   11772   11776   11778   11779
   11780   11768   11769   11770   11778   11769   11770   11771   11772   11773
   11774   11775   11776   11777   11778   11779   11780   11781   11782   11770
   11771   11772   11776   11778   11779   11780   11771   11772   11773   11774
   11775   11776   11777   11778   11779   11780   11772   11773   11774   11775
   11776   11777   11778   11773   11774   11775   11776   11777   11778   11774
   11775   11776   11775   11776   11776   11777   11778       0   11779   11780
   11781   11782   11783   11784   11792   11780   11781   11782   11781   11782
   11783   11784   11785   11786   11790   11792   11793   11794   11782   11783
   11784   11792   11783   11784   11785   11786   11787   11788   11789   11790
   11791   11792   11793   11794   11795   11796   11784   11785   11786   11790
   11792   11793   11794   11785   11786   11787   11788   11789   11790   11791
   11792   11793   11794   11786   11787   11788   11789   11790   11791   11792
   11787   11788   11789   11790   11791   11792   11788   11789   11790   11789
   11790   11790   11791   11792       0   11793   11794   11795   11796   11797
   11798   11803   11794   11795   11796   11795   11796   11797   11798   11799
   11800   11801   11803   11804   11805   11796   11797   11798   11803   11797
   11798   11799   11800   11801   11802   11803   11804   11805   11806   11807
   11798   11799   11800   11801   11803   11804   11805   11799   11800   11801
   11802   11803   11804   11805   11800   11801   11802   11803   11801   11802
   11803   11802   11803       0   11804   11805   11806   11807   11808   11809
   11817   11805   11806   11807   11806   11807   11808   11809   11810   11811
   11812   11817   11818   11819   11807   11808   11809   11817   11808   11809
   11810   11811   11812   11813   11814   11817   11818   11819   11820   11821
   11809   11810   11811   11812   11817   11818   11819   11810   11811   11812
   11813   11814   11815   11816   11817   11818   11819   11811   11812   11813
   11814   11817   11812   11813   11814   11817   11813   11814   11815   11816
   11817   11814   11815   11816   11815   11816   11816       0   11818   11819
   11820   11821   11822   11823   11838   11819   11820   11821   11820   11821
   11822   11823   11824   11825   11826   11838   11839   11840   11821   11822
   11823   11838   11822   11823   11824   11825   11826   11827   11836   11838
   11839   11840   11841   11842   11823   11824   11825   11826   11838   11839
   11840   11824   11825   11826   11827   11828   11829   11834   11836   11837
   11838   11839   11840   11825   11826   11827   11836   11838   11826   11827
   11836   11838   11827   11828   11829   11830   11831   11834   11835   11836
   11837   11838   11828   11829   11830   11831   11832   11834   11836   11837
   11829   11830   11831   11836   11830   11831   11832   11833   11834   11835
   11836   11831   11832   11834   11832   11833   11834   11835   11836   11837
   11833   11834   11835   11836   11834   11835   11836   11837   11836   11837
   11837       0   11839   11840   11841   11842   11843   11844   11854   11840
   11841   11842   11841   11842   11843   11844   11845   11846   11850   11854
   11855   11856   11842   11843   11844   11854   11843   11844   11845   11846
   11847   11848   11849   11850   11851   11852   11853   11854   11855   11856
   11857   11858   11844   11845   11846   11850   11854   11855   11856   11845
   11846   11847   11848   11849   11850   11851   11852   11853   11854   11855
   11856   11846   11847   11848   11849   11850   11851   11852   11853   11854
   11847   11848   11849   11850   11851   11852   11853   11854   11848   11849
   11850   11849   11850   11850   11851   11852   11853   11854   11852   11853
   11853       0   11855   11856   11857   11858   11859   11860   11873   11856
   11857   11858   11857   11858   11859   11860   11861   11862   11863   11873
   11874   11875   11858   11859   11860   11873   11859   11860   11861   11862
   11863   11864   11865   11869   11873   11874   11875   11876   11877   11860
   11861   11862   11863   11873   11874   11875   11861   11862   11863   11864
   11865   11866   11867   11868   11869   11870   11871   11872   11873   11874
   11875   11862   11863   11864   11865   11869   11873   11863   11864   11865
   11869   11873   11864   11865   11866   11867   11868   11869   11870   11871
   11872   11873   11865   11866   11867   11868   11869   11870   11871   11872
   11866   11867   11868   11869   11870   11871   11872   11867   11868   11869
   11868   11869   11869   11870   11871   11872   11871   11872   11872       0
   11874   11875   11876   11877   11878   11879   11895   11875   11876   11877
   11876   11877   11878   11879   11880   11881   11882   11895   11896   11897
   11877   11878   11879   11895   11878   11879   11880   11881   11882   11883
   11884   11885   11895   11896   11897   11898   11899   11879   11880   11881
   11882   11895   11896   11897   11880   11881   11882   11883   11884   11885
   11886   11887   11888   11895   11896   11897   11881   11882   11883   11884
   11885   11895   11882   11883   11884   11885   11895   11883   11884   11885
   11886   11887   11888   11889   11890   11891   11895   11884   11885   11886
   11887   11888   11885   11886   11887   11888   11886   11887   11888   11889
   11890   11891   11892   11893   11894   11887   11888   11889   11890   11891
   11888   11889   11890   11891   11889   11890   11891   11892   11893   11894
   11890   11891   11892   11893   11894   11891   11892   11893   11894   11892
   11893   11894   11893   11894   11894       0   11896   11897   11898   11899
   11900   11901   11917   11897   11898   11899   11898   11899   11900   11901
   11902   11903   11904   11917   11918   11919   11899   11900   11901   11917
   11900   11901   11902   11903   11904   11905   11906   11907   11917   11918
   11919   11920   11921   11901   11902   11903   11904   11917   11918   11919
   11902   11903   11904   11905   11906   11907   11908   11909   11910   11917
   11918   11919   11903   11904   11905   11906   11907   11917   11904   11905
   11906   11907   11917   11905   11906   11907   11908   11909   11910   11911
   11912   11913   11917   11906   11907   11908   11909   11910   11907   11908
   11909   11910   11908   11909   11910   11911   11912   11913   11914   11915
   11916   11909   11910   11911   11912   11913   11910   11911   11912   11913
   11911   11912   11913   11914   11915   11916   11912   11913   11914   11915
   11916   11913   11914   11915   11916   11914   11915   11916   11915   11916
   11916       0   11918   11919   11920   11921   11922   11923   11936   11919
   11920   11921   11920   11921   11922   11923   11924   11925   11926   11936
   11937   11938   11921   11922   11923   11936   11922   11923   11924   11925
   11926   11927   11928   11932   11936   11937   11938   11939   11940   11923
   11924   11925   11926   11936   11937   11938   11924   11925   11926   11927
   11928   11929   11930   11931   11932   11933   11934   11935   11936   11937
   11938   11925   11926   11927   11928   11932   11936   11926   11927   11928
   11932   11936   11927   11928   11929   11930   11931   11932   11933   11934
   11935   11936   11928   11929   11930   11931   11932   11933   11934   11935
   11929   11930   11931   11932   11933   11934   11935   11930   11931   11932
   11931   11932   11932   11933   11934   11935   11934   11935   11935       0
   11937   11938   11939   11940   11941   11942   11955   11938   11939   11940
   11939   11940   11941   11942   11943   11944   11945   11955   11956   11957
   11940   11941   11942   11955   11941   11942   11943   11944   11945   11946
   11947   11951   11955   11956   11957   11958   11967   11942   11943   11944
   11945   11955   11956   11957   11943   11944   11945   11946   11947   11948
   11949   11950   11951   11952   11953   11954   11955   11956   11957   11944
   11945   11946   11947   11951   11955   11945   11946   11947   11951   11955
   11946   11947   11948   11949   11950   11951   11952   11953   11954   11955
   11947   11948   11949   11950   11951   11952   11953   11954   11948   11949
   11950   11951   11952   11953   11954   11949   11950   11951   11950   11951
   11951   11952   11953   11954   11953   11954   11954       0   11956   11957
   11958   11959   11960   11961   11964   11967   11968   11969   11957   11958
   11967   11958   11959   11960   11961   11962   11963   11964   11965   11966
   11967   11968   11969   11970   11971   11959   11960   11961   11962   11963
   11964   11965   11966   11967   11968   11969   11960   11961   11962   11963
   11964   11967   11961   11962   11963   11964   11967   11962   11963   11964
   11965   11966   11967   11968   11969   11963   11964   11965   11966   11967
   11964   11965   11966   11967   11965   11966   11967   11968   11969   11970
   11971   11966   11967   11968   11969   11967   11968   11969   11968   11969
   11970   11971   11972   11973   11969   11970   11971   11970   11971   11972
   11973   11974   11975   11988   11971   11972   11973   11972   11973   11974
   11975   11976   11977   11978   11988   11989   11990   11973   11974   11975
   11988   11974   11975   11976   11977   11978   11979   11980   11984   11988
   11989   11990   11991   11992   11975   11976   11977   11978   11988   11989
   11990   11976   11977   11978   11979   11980   11981   11982   11983   11984
   11985   11986   11987   11988   11989   11990   11977   11978   11979   11980
   11984   11988   11978   11979   11980   11984   11988   11979   11980   11981
   11982   11983   11984   11985   11986   11987   11988   11980   11981   11982
   11983   11984   11985   11986   11987   11981   11982   11983   11984   11985
   11986   11987   11982   11983   11984   11983   11984   11984   11985   11986
   11987   11986   11987   11987       0   11989   11990   11991   11992   11993
   11994   12007   11990   11991   11992   11991   11992   11993   11994   11995
   11996   12000   12007   12008   12009   11992   11993   11994   12007   11993
   11994   11995   11996   11997   11998   11999   12000   12001   12002   12003
   12007   12008   12009   12010   12011   11994   11995   11996   12000   12007
   12008   12009   11995   11996   11997   11998   11999   12000   12001   12002
   12003   12004   12005   12006   12007   12008   12009   11996   11997   11998
   11999   12000   12001   12002   12003   12007   11997   11998   11999   12000
   12001   12002   12003   12007   11998   11999   12000   11999   12000   12000
   12001   12002   12003   12004   12005   12006   12007   12002   12003   12004
   12005   12006   12003   12004   12005   12006   12004   12005   12006   12005
   12006   12006       0   12008   12009   12010   12011   12012   12013   12027
   12009   12010   12011   12010   12011   12012   12013   12014   12015   12016
   12027   12028   12029   12011   12012   12013   12027   12012   12013   12014
   12015   12016   12017   12025   12027   12028   12029   12030   12031   12013
   12014   12015   12016   12027   12028   12029   12014   12015   12016   12017
   12018   12019   12023   12025   12026   12027   12028   12029   12015   12016
   12017   12025   12027   12016   12017   12025   12027   12017   12018   12019
   12020   12021   12023   12024   12025   12026   12027   12018   12019   12020
   12021   12022   12023   12025   12026   12019   12020   12021   12025   12020
   12021   12022   12023   12024   12025   12021   12022   12023   12022   12023
   12024   12025   12026   12023   12024   12025   12024   12025   12026   12025
   12026   12026       0   12028   12029   12030   12031   12032   12033   12044
   12029   12030   12031   12030   12031   12032   12033   12034   12035   12036
   12044   12045   12046   12031   12032   12033   12044   12032   12033   12034
   12035   12036   12037   12042   12044   12045   12046   12047   12048   12033
   12034   12035   12036   12044   12045   12046   12034   12035   12036   12037
   12038   12040   12042   12043   12044   12045   12046   12035   12036   12037
   12042   12044   12036   12037   12042   12044   12037   12038   12039   12040
   12041   12042   12043   12044   12038   12039   12040   12041   12042   12043
   12039   12040   12041   12042   12043   12040   12041   12042   12041   12042
   12043   12042   12043   12043       0   12045   12046   12047   12048   12049
   12050   12055   12046   12047   12048   12047   12048   12049   12050   12051
   12052   12053   12055   12056   12057   12048   12049   12050   12055   12049
   12050   12051   12052   12053   12054   12055   12056   12057   12058   12059
   12050   12051   12052   12053   12055   12056   12057   12051   12052   12053
   12054   12055   12056   12057   12052   12053   12054   12055   12053   12054
   12055   12054   12055       0   12056   12057   12058   12059   12060   12061
   12077   12057   12058   12059   12058   12059   12060   12061   12062   12063
   12064   12077   12078   12079   12059   12060   12061   12077   12060   12061
   12062   12063   12064   12065   12066   12067   12077   12078   12079   12080
   12081   12061   12062   12063   12064   12077   12078   12079   12062   12063
   12064   12065   12066   12067   12068   12069   12070   12077   12078   12079
   12063   12064   12065   12066   12067   12077   12064   12065   12066   12067
   12077   12065   12066   12067   12068   12069   12070   12071   12072   12073
   12077   12066   12067   12068   12069   12070   12067   12068   12069   12070
   12068   12069   12070   12071   12072   12073   12074   12075   12076   12069
   12070   12071   12072   12073   12070   12071   12072   12073   12071   12072
   12073   12074   12075   12076   12072   12073   12074   12075   12076   12073
   12074   12075   12076   12074   12075   12076   12075   12076   12076       0
   12078   12079   12080   12081   12082   12083   12091   12079   12080   12081
   12080   12081   12082   12083   12084   12085   12089   12091   12092   12093
   12081   12082   12083   12091   12082   12083   12084   12085   12086   12087
   12088   12089   12090   12091   12092   12093   12094   12095   12083   12084
   12085   12089   12091   12092   12093   12084   12085   12086   12087   12088
   12089   12090   12091   12092   12093   12085   12086   12087   12088   12089
   12090   12091   12086   12087   12088   12089   12090   12091   12087   12088
   12089   12088   12089   12089   12090   12091       0   12092   12093   12094
   12095   12096   12097   12098   12093   12094   12095   12094   12095   12096
   12097   12098   12099   12100   12095   12096   12097   12098   12096   12097
   12098   12099   12100   12101   12102   12097   12098   12099   12100   12098
   12099   12100   12099   12100   12101   12102   12103   12104   12115   12100
   12101   12102   12101   12102   12103   12104   12105   12106   12107   12115
   12116   12117   12102   12103   12104   12115   12103   12104   12105   12106
   12107   12108   12109   12110   12115   12116   12117   12118   12119   12104
   12105   12106   12107   12115   12116   12117   12105   12106   12107   12108
   12109   12110   12111   12112   12115   12116   12117   12106   12107   12108
   12109   12110   12115   12107   12108   12109   12110   12115   12108   12109
   12110   12111   12112   12113   12114   12115   12109   12110   12111   12112
   12110   12111   12112   12111   12112   12113   12114   12112   12113   12114
   12113   12114   12114       0   12116   12117   12118   12119   12120   12121
   12130   12117   12118   12119   12118   12119   12120   12121   12122   12123
   12124   12130   12131   12132   12119   12120   12121   12130   12120   12121
   12122   12123   12124   12125   12126   12127   12130   12131   12132   12133
   12134   12121   12122   12123   12124   12130   12131   12132   12122   12123
   12124   12125   12126   12127   12128   12129   12130   12131   12132   12123
   12124   12125   12126   12127   12130   12124   12125   12126   12127   12130
   12125   12126   12127   12128   12129   12130   12126   12127   12128   12129
   12127   12128   12129   12128   12129   12129       0   12131   12132   12133
   12134   12135   12136   12142   12132   12133   12134   12133   12134   12135
   12136   12137   12138   12139   12142   12143   12144   12134   12135   12136
   12142   12135   12136   12137   12138   12139   12140   12141   12142   12143
   12144   12145   12146   12136   12137   12138   12139   12142   12143   12144
   12137   12138   12139   12140   12141   12142   12143   12144   12138   12139
   12140   12141   12142   12139   12140   12141   12142   12140   12141   12142
   12141       0   12143   12144   12145   12146   12147   12148   12154   12144
   12145   12146   12145   12146   12147   12148   12149   12150   12151   12154
   12155   12156   12146   12147   12148   12154   12147   12148   12149   12150
   12151   12152   12153   12154   12155   12156   12157   12166   12148   12149
   12150   12151   12154   12155   12156   12149   12150   12151   12152   12153
   12154   12155   12156   12150   12151   12152   12153   12154   12151   12152
   12153   12154   12152   12153   12154   12153       0   12155   12156   12157
   12158   12159   12160   12163   12166   12167   12168   12156   12157   12166
   12157   12158   12159   12160   12161   12162   12163   12164   12165   12166
   12167   12168   12169   12170   12158   12159   12160   12161   12162   12163
   12164   12165   12166   12167   12168   12159   12160   12161   12162   12163
   12166   12160   12161   12162   12163   12166   12161   12162   12163   12164
   12165   12166   12167   12168   12162   12163   12164   12165   12166   12163
   12164   12165   12166   12164   12165   12166   12167   12168   12169   12170
   12165   12166   12167   12168   12166   12167   12168   12167   12168   12169
   12170   12171   12172   12168   12169   12170   12169   12170   12171   12172
   12173   12174   12180   12170   12171   12172   12171   12172   12173   12174
   12175   12176   12177   12180   12181   12182   12172   12173   12174   12180
   12173   12174   12175   12176   12177   12178   12179   12180   12181   12182
   12183   12184   12174   12175   12176   12177   12180   12181   12182   12175
   12176   12177   12178   12179   12180   12181   12182   12176   12177   12178
   12179   12180   12177   12178   12179   12180   12178   12179   12180   12179
       0   12181   12182   12183   12184   12185   12186   12187   12182   12183
   12184   12183   12184   12185   12186   12187   12188   12189   12184   12185
   12186   12187   12185   12186   12187   12188   12189   12190   12191   12186
   12187   12188   12189   12187   12188   12189   12188   12189   12190   12191
   12192   12193   12199   12189   12190   12191   12190   12191   12192   12193
   12194   12195   12196   12199   12200   12201   12191   12192   12193   12199
   12192   12193   12194   12195   12196   12197   12198   12199   12200   12201
   12202   12203   12193   12194   12195   12196   12199   12200   12201   12194
   12195   12196   12197   12198   12199   12200   12201   12195   12196   12197
   12198   12199   12196   12197   12198   12199   12197   12198   12199   12198
       0   12200   12201   12202   12203   12204   12205   12206   12201   12202
   12203   12202   12203   12204   12205   12206   12207   12208   12203   12204
   12205   12206   12204   12205   12206   12207   12208   12209   12210   12205
   12206   12207   12208   12206   12207   12208   12207   12208   12209   12210
   12211   12212   12216   12208   12209   12210   12209   12210   12211   12212
   12213   12214   12215   12216   12217   12218   12210   12211   12212   12216
   12211   12212   12213   12214   12215   12216   12217   12218   12219   12220
   12212   12213   12214   12215   12216   12217   12218   12213   12214   12215
   12216   12217   12218   12214   12215   12216   12215   12216   12216   12217
   12218   12219   12220   12221   12222   12230   12218   12219   12220   12219
   12220   12221   12222   12223   12224   12228   12230   12231   12232   12220
   12221   12222   12230   12221   12222   12223   12224   12225   12226   12227
   12228   12229   12230   12231   12232   12233   12234   12222   12223   12224
   12228   12230   12231   12232   12223   12224   12225   12226   12227   12228
   12229   12230   12231   12232   12224   12225   12226   12227   12228   12229
   12230   12225   12226   12227   12228   12229   12230   12226   12227   12228
   12227   12228   12228   12229   12230       0   12231   12232   12233   12234
   12235   12236   12250   12232   12233   12234   12233   12234   12235   12236
   12237   12238   12239   12250   12251   12252   12234   12235   12236   12250
   12235   12236   12237   12238   12239   12240   12248   12250   12251   12252
   12253   12254   12236   12237   12238   12239   12250   12251   12252   12237
   12238   12239   12240   12241   12242   12246   12248   12249   12250   12251
   12252   12238   12239   12240   12248   12250   12239   12240   12248   12250
   12240   12241   12242   12243   12244   12246   12247   12248   12249   12250
   12241   12242   12243   12244   12245   12246   12248   12249   12242   12243
   12244   12248   12243   12244   12245   12246   12247   12248   12244   12245
   12246   12245   12246   12247   12248   12249   12246   12247   12248   12247
   12248   12249   12248   12249   12249       0   12251   12252   12253   12254
   12255   12256   12264   12252   12253   12254   12253   12254   12255   12256
   12257   12258   12262   12264   12265   12266   12254   12255   12256   12264
   12255   12256   12257   12258   12259   12260   12261   12262   12263   12264
   12265   12266   12267   12268   12256   12257   12258   12262   12264   12265
   12266   12257   12258   12259   12260   12261   12262   12263   12264   12265
   12266   12258   12259   12260   12261   12262   12263   12264   12259   12260
   12261   12262   12263   12264   12260   12261   12262   12261   12262   12262
   12263   12264       0   12265   12266   12267   12268   12269   12270   12283
   12266   12267   12268   12267   12268   12269   12270   12271   12272   12273
   12283   12284   12285   12268   12269   12270   12283   12269   12270   12271
   12272   12273   12274   12275   12279   12283   12284   12285   12286   12287
   12270   12271   12272   12273   12283   12284   12285   12271   12272   12273
   12274   12275   12276   12277   12278   12279   12280   12281   12282   12283
   12284   12285   12272   12273   12274   12275   12279   12283   12273   12274
   12275   12279   12283   12274   12275   12276   12277   12278   12279   12280
   12281   12282   12283   12275   12276   12277   12278   12279   12280   12281
   12282   12276   12277   12278   12279   12280   12281   12282   12277   12278
   12279   12278   12279   12279   12280   12281   12282   12281   12282   12282
       0   12284   12285   12286   12287   12288   12289   12299   12285   12286
   12287   12286   12287   12288   12289   12290   12291   12295   12299   12300
   12301   12287   12288   12289   12299   12288   12289   12290   12291   12292
   12293   12294   12295   12296   12297   12298   12299   12300   12301   12302
   12303   12289   12290   12291   12295   12299   12300   12301   12290   12291
   12292   12293   12294   12295   12296   12297   12298   12299   12300   12301
   12291   12292   12293   12294   12295   12296   12297   12298   12299   12292
   12293   12294   12295   12296   12297   12298   12299   12293   12294   12295
   12294   12295   12295   12296   12297   12298   12299   12297   12298   12298
       0   12300   12301   12302   12303   12304   12305   12313   12301   12302
   12303   12302   12303   12304   12305   12306   12307   12308   12313   12314
   12315   12303   12304   12305   12313   12304   12305   12306   12307   12308
   12309   12310   12313   12314   12315   12316   12317   12305   12306   12307
   12308   12313   12314   12315   12306   12307   12308   12309   12310   12311
   12312   12313   12314   12315   12307   12308   12309   12310   12313   12308
   12309   12310   12313   12309   12310   12311   12312   12313   12310   12311
   12312   12311   12312   12312       0   12314   12315   12316   12317   12318
   12319   12320   12315   12316   12317   12316   12317   12318   12319   12320
   12321   12322   12317   12318   12319   12320   12318   12319   12320   12321
   12322   12323   12324   12319   12320   12321   12322   12320   12321   12322
   12321   12322   12323   12324   12325   12326   12327   12322   12323   12324
   12323   12324   12325   12326   12327   12328   12329   12324   12325   12326
   12327   12325   12326   12327   12328   12329   12330   12331   12326   12327
   12328   12329   12327   12328   12329   12328   12329   12330   12331   12332
   12333   12343   12329   12330   12331   12330   12331   12332   12333   12334
   12335   12339   12343   12344   12345   12331   12332   12333   12343   12332
   12333   12334   12335   12336   12337   12338   12339   12340   12341   12342
   12343   12344   12345   12346   12347   12333   12334   12335   12339   12343
   12344   12345   12334   12335   12336   12337   12338   12339   12340   12341
   12342   12343   12344   12345   12335   12336   12337   12338   12339   12340
   12341   12342   12343   12336   12337   12338   12339   12340   12341   12342
   12343   12337   12338   12339   12338   12339   12339   12340   12341   12342
   12343   12341   12342   12342       0   12344   12345   12346   12347   12348
   12349   12362   12345   12346   12347   12346   12347   12348   12349   12350
   12351   12352   12362   12363   12364   12347   12348   12349   12362   12348
   12349   12350   12351   12352   12353   12354   12358   12362   12363   12364
   12365   12366   12349   12350   12351   12352   12362   12363   12364   12350
   12351   12352   12353   12354   12355   12356   12357   12358   12359   12360
   12361   12362   12363   12364   12351   12352   12353   12354   12358   12362
   12352   12353   12354   12358   12362   12353   12354   12355   12356   12357
   12358   12359   12360   12361   12362   12354   12355   12356   12357   12358
   12359   12360   12361   12355   12356   12357   12358   12359   12360   12361
   12356   12357   12358   12357   12358   12358   12359   12360   12361   12360
   12361   12361       0   12363   12364   12365   12366   12367   12368   12376
   12364   12365   12366   12365   12366   12367   12368   12369   12370   12374
   12376   12377   12378   12366   12367   12368   12376   12367   12368   12369
   12370   12371   12372   12373   12374   12375   12376   12377   12378   12379
   12388   12368   12369   12370   12374   12376   12377   12378   12369   12370
   12371   12372   12373   12374   12375   12376   12377   12378   12370   12371
   12372   12373   12374   12375   12376   12371   12372   12373   12374   12375
   12376   12372   12373   12374   12373   12374   12374   12375   12376       0
   12377   12378   12379   12380   12381   12382   12385   12388   12389   12390
   12378   12379   12388   12379   12380   12381   12382   12383   12384   12385
   12386   12387   12388   12389   12390   12391   12392   12380   12381   12382
   12383   12384   12385   12386   12387   12388   12389   12390   12381   12382
   12383   12384   12385   12388   12382   12383   12384   12385   12388   12383
   12384   12385   12386   12387   12388   12389   12390   12384   12385   12386
   12387   12388   12385   12386   12387   12388   12386   12387   12388   12389
   12390   12391   12392   12387   12388   12389   12390   12388   12389   12390
   12389   12390   12391   12392   12393   12394   12390   12391   12392   12391
   12392   12393   12394   12395   12396   12410   12392   12393   12394   12393
   12394   12395   12396   12397   12398   12399   12410   12411   12412   12394
   12395   12396   12410   12395   12396   12397   12398   12399   12400   12408
   12410   12411   12412   12413   12414   12396   12397   12398   12399   12410
   12411   12412   12397   12398   12399   12400   12401   12402   12406   12408
   12409   12410   12411   12412   12398   12399   12400   12408   12410   12399
   12400   12408   12410   12400   12401   12402   12403   12404   12406   12407
   12408   12409   12410   12401   12402   12403   12404   12405   12406   12408
   12409   12402   12403   12404   12408   12403   12404   12405   12406   12407
   12408   12404   12405   12406   12405   12406   12407   12408   12409   12406
   12407   12408   12407   12408   12409   12408   12409   12409       0   12411
   12412   12413   12414   12415   12416   12424   12412   12413   12414   12413
   12414   12415   12416   12417   12418   12422   12424   12425   12426   12414
   12415   12416   12424   12415   12416   12417   12418   12419   12420   12421
   12422   12423   12424   12425   12426   12427   12428   12416   12417   12418
   12422   12424   12425   12426   12417   12418   12419   12420   12421   12422
   12423   12424   12425   12426   12418   12419   12420   12421   12422   12423
   12424   12419   12420   12421   12422   12423   12424   12420   12421   12422
   12421   12422   12422   12423   12424       0   12425   12426   12427   12428
   12429   12430   12434   12426   12427   12428   12427   12428   12429   12430
   12431   12432   12433   12434   12435   12436   12428   12429   12430   12434
   12429   12430   12431   12432   12433   12434   12435   12436   12437   12438
   12430   12431   12432   12433   12434   12435   12436   12431   12432   12433
   12434   12435   12436   12432   12433   12434   12433   12434   12434   12435
   12436   12437   12438   12439   12440   12454   12436   12437   12438   12437
   12438   12439   12440   12441   12442   12443   12454   12455   12456   12438
   12439   12440   12454   12439   12440   12441   12442   12443   12444   12452
   12454   12455   12456   12457   12458   12440   12441   12442   12443   12454
   12455   12456   12441   12442   12443   12444   12445   12446   12450   12452
   12453   12454   12455   12456   12442   12443   12444   12452   12454   12443
   12444   12452   12454   12444   12445   12446   12447   12448   12450   12451
   12452   12453   12454   12445   12446   12447   12448   12449   12450   12452
   12453   12446   12447   12448   12452   12447   12448   12449   12450   12451
   12452   12448   12449   12450   12449   12450   12451   12452   12453   12450
   12451   12452   12451   12452   12453   12452   12453   12453       0   12455
   12456   12457   12458   12459   12460   12470   12456   12457   12458   12457
   12458   12459   12460   12461   12462   12466   12470   12471   12472   12458
   12459   12460   12470   12459   12460   12461   12462   12463   12464   12465
   12466   12467   12468   12469   12470   12471   12472   12473   12474   12460
   12461   12462   12466   12470   12471   12472   12461   12462   12463   12464
   12465   12466   12467   12468   12469   12470   12471   12472   12462   12463
   12464   12465   12466   12467   12468   12469   12470   12463   12464   12465
   12466   12467   12468   12469   12470   12464   12465   12466   12465   12466
   12466   12467   12468   12469   12470   12468   12469   12469       0   12471
   12472   12473   12474   12475   12476   12477   12472   12473   12474   12473
   12474   12475   12476   12477   12478   12479   12474   12475   12476   12477
   12475   12476   12477   12478   12479   12480   12481   12476   12477   12478
   12479   12477   12478   12479   12478   12479   12480   12481   12482   12483
   12497   12479   12480   12481   12480   12481   12482   12483   12484   12485
   12486   12497   12498   12499   12481   12482   12483   12497   12482   12483
   12484   12485   12486   12487   12495   12497   12498   12499   12500   12501
   12483   12484   12485   12486   12497   12498   12499   12484   12485   12486
   12487   12488   12489   12493   12495   12496   12497   12498   12499   12485
   12486   12487   12495   12497   12486   12487   12495   12497   12487   12488
   12489   12490   12491   12493   12494   12495   12496   12497   12488   12489
   12490   12491   12492   12493   12495   12496   12489   12490   12491   12495
   12490   12491   12492   12493   12494   12495   12491   12492   12493   12492
   12493   12494   12495   12496   12493   12494   12495   12494   12495   12496
   12495   12496   12496       0   12498   12499   12500   12501   12502   12503
   12509   12499   12500   12501   12500   12501   12502   12503   12504   12505
   12506   12509   12510   12511   12501   12502   12503   12509   12502   12503
   12504   12505   12506   12507   12508   12509   12510   12511   12512   12513
   12503   12504   12505   12506   12509   12510   12511   12504   12505   12506
   12507   12508   12509   12510   12511   12505   12506   12507   12508   12509
   12506   12507   12508   12509   12507   12508   12509   12508       0   12510
   12511   12512   12513   12514   12515   12516   12511   12512   12513   12512
   12513   12514   12515   12516   12517   12518   12513   12514   12515   12516
   12514   12515   12516   12517   12518   12519   12528   12515   12516   12517
   12518   12516   12517   12518   12517   12518   12519   12520   12521   12522
   12525   12528   12529   12530   12518   12519   12528   12519   12520   12521
   12522   12523   12524   12525   12526   12527   12528   12529   12530   12531
   12532   12520   12521   12522   12523   12524   12525   12526   12527   12528
   12529   12530   12521   12522   12523   12524   12525   12528   12522   12523
   12524   12525   12528   12523   12524   12525   12526   12527   12528   12529
   12530   12524   12525   12526   12527   12528   12525   12526   12527   12528
   12526   12527   12528   12529   12530   12531   12532   12527   12528   12529
   12530   12528   12529   12530   12529   12530   12531   12532   12533   12534
   12530   12531   12532   12531   12532   12533   12534   12535   12536   12545
   12532   12533   12534   12533   12534   12535   12536   12537   12538   12539
   12545   12546   12547   12534   12535   12536   12545   12535   12536   12537
   12538   12539   12540   12541   12542   12545   12546   12547   12548   12549
   12536   12537   12538   12539   12545   12546   12547   12537   12538   12539
   12540   12541   12542   12543   12544   12545   12546   12547   12538   12539
   12540   12541   12542   12545   12539   12540   12541   12542   12545   12540
   12541   12542   12543   12544   12545   12541   12542   12543   12544   12542
   12543   12544   12543   12544   12544       0   12546   12547   12548   12549
   12550   12551   12552   12547   12548   12549   12548   12549   12550   12551
   12552   12553   12554   12549   12550   12551   12552   12550   12551   12552
   12553   12554   12555   12556   12551   12552   12553   12554   12552   12553
   12554   12553   12554   12555   12556   12557   12558   12574   12554   12555
   12556   12555   12556   12557   12558   12559   12560   12561   12574   12575
   12576   12556   12557   12558   12574   12557   12558   12559   12560   12561
   12562   12563   12564   12574   12575   12576   12577   12578   12558   12559
   12560   12561   12574   12575   12576   12559   12560   12561   12562   12563
   12564   12565   12566   12567   12574   12575   12576   12560   12561   12562
   12563   12564   12574   12561   12562   12563   12564   12574   12562   12563
   12564   12565   12566   12567   12568   12569   12570   12574   12563   12564
   12565   12566   12567   12564   12565   12566   12567   12565   12566   12567
   12568   12569   12570   12571   12572   12573   12566   12567   12568   12569
   12570   12567   12568   12569   12570   12568   12569   12570   12571   12572
   12573   12569   12570   12571   12572   12573   12570   12571   12572   12573
   12571   12572   12573   12572   12573   12573       0   12575   12576   12577
   12578   12579   12580   12595   12576   12577   12578   12577   12578   12579
   12580   12581   12582   12583   12595   12596   12597   12578   12579   12580
   12595   12579   12580   12581   12582   12583   12584   12593   12595   12596
   12597   12598   12599   12580   12581   12582   12583   12595   12596   12597
   12581   12582   12583   12584   12585   12586   12591   12593   12594   12595
   12596   12597   12582   12583   12584   12593   12595   12583   12584   12593
   12595   12584   12585   12586   12587   12588   12591   12592   12593   12594
   12595   12585   12586   12587   12588   12589   12591   12593   12594   12586
   12587   12588   12593   12587   12588   12589   12590   12591   12592   12593
   12588   12589   12591   12589   12590   12591   12592   12593   12594   12590
   12591   12592   12593   12591   12592   12593   12594   12593   12594   12594
       0   12596   12597   12598   12599   12600   12601   12611   12597   12598
   12599   12598   12599   12600   12601   12602   12603   12607   12611   12612
   12613   12599   12600   12601   12611   12600   12601   12602   12603   12604
   12605   12606   12607   12608   12609   12610   12611   12612   12613   12614
   12615   12601   12602   12603   12607   12611   12612   12613   12602   12603
   12604   12605   12606   12607   12608   12609   12610   12611   12612   12613
   12603   12604   12605   12606   12607   12608   12609   12610   12611   12604
   12605   12606   12607   12608   12609   12610   12611   12605   12606   12607
   12606   12607   12607   12608   12609   12610   12611   12609   12610   12610
       0   12612   12613   12614   12615   12616   12617   12635   12613   12614
   12615   12614   12615   12616   12617   12618   12619   12620   12635   12636
   12637   12615   12616   12617   12635   12616   12617   12618   12619   12620
   12621   12622   12623   12635   12636   12637   12638   12639   12617   12618
   12619   12620   12635   12636   12637   12618   12619   12620   12621   12622
   12623   12624   12625   12626   12635   12636   12637   12619   12620   12621
   12622   12623   12635   12620   12621   12622   12623   12635   12621   12622
   12623   12624   12625   12626   12627   12628   12635   12622   12623   12624
   12625   12626   12623   12624   12625   12626   12624   12625   12626   12627
   12628   12629   12632   12625   12626   12627   12628   12626   12627   12628
   12627   12628   12629   12630   12631   12632   12633   12634   12628   12629
   12632   12629   12630   12631   12632   12633   12634   12630   12631   12632
   12633   12634   12631   12632   12632   12633   12634   12634       0   12636
   12637   12638   12639   12640   12641   12659   12637   12638   12639   12638
   12639   12640   12641   12642   12643   12644   12659   12660   12661   12639
   12640   12641   12659   12640   12641   12642   12643   12644   12645   12646
   12647   12659   12660   12661   12662   12663   12641   12642   12643   12644
   12659   12660   12661   12642   12643   12644   12645   12646   12647   12648
   12649   12650   12659   12660   12661   12643   12644   12645   12646   12647
   12659   12644   12645   12646   12647   12659   12645   12646   12647   12648
   12649   12650   12651   12652   12659   12646   12647   12648   12649   12650
   12647   12648   12649   12650   12648   12649   12650   12651   12652   12653
   12656   12649   12650   12651   12652   12650   12651   12652   12651   12652
   12653   12654   12655   12656   12657   12658   12652   12653   12656   12653
   12654   12655   12656   12657   12658   12654   12655   12656   12657   12658
   12655   12656   12656   12657   12658   12658       0   12660   12661   12662
   12663   12664   12665   12679   12661   12662   12663   12662   12663   12664
   12665   12666   12667   12668   12679   12680   12681   12663   12664   12665
   12679   12664   12665   12666   12667   12668   12669   12677   12679   12680
   12681   12682   12683   12665   12666   12667   12668   12679   12680   12681
   12666   12667   12668   12669   12670   12671   12675   12677   12678   12679
   12680   12681   12667   12668   12669   12677   12679   12668   12669   12677
   12679   12669   12670   12671   12672   12673   12675   12676   12677   12678
   12679   12670   12671   12672   12673   12674   12675   12677   12678   12671
   12672   12673   12677   12672   12673   12674   12675   12676   12677   12673
   12674   12675   12674   12675   12676   12677   12678   12675   12676   12677
   12676   12677   12678   12677   12678   12678       0   12680   12681   12682
   12683   12684   12685   12699   12681   12682   12683   12682   12683   12684
   12685   12686   12687   12688   12699   12700   12701   12683   12684   12685
   12699   12684   12685   12686   12687   12688   12689   12697   12699   12700
   12701   12702   12703   12685   12686   12687   12688   12699   12700   12701
   12686   12687   12688   12689   12690   12691   12695   12697   12698   12699
   12700   12701   12687   12688   12689   12697   12699   12688   12689   12697
   12699   12689   12690   12691   12692   12693   12695   12696   12697   12698
   12699   12690   12691   12692   12693   12694   12695   12697   12698   12691
   12692   12693   12697   12692   12693   12694   12695   12696   12697   12693
   12694   12695   12694   12695   12696   12697   12698   12695   12696   12697
   12696   12697   12698   12697   12698   12698       0   12700   12701   12702
   12703   12704   12705   12706   12701   12702   12703   12702   12703   12704
   12705   12706   12707   12708   12703   12704   12705   12706   12704   12705
   12706   12707   12708   12709   12710   12705   12706   12707   12708   12706
   12707   12708   12707   12708   12709   12710   12711   12712   12716   12708
   12709   12710   12709   12710   12711   12712   12713   12714   12715   12716
   12717   12718   12710   12711   12712   12716   12711   12712   12713   12714
   12715   12716   12717   12718   12719   12720   12712   12713   12714   12715
   12716   12717   12718   12713   12714   12715   12716   12717   12718   12714
   12715   12716   12715   12716   12716   12717   12718   12719   12720   12721
   12722   12738   12718   12719   12720   12719   12720   12721   12722   12723
   12724   12725   12738   12739   12740   12720   12721   12722   12738   12721
   12722   12723   12724   12725   12726   12727   12728   12738   12739   12740
   12741   12742   12722   12723   12724   12725   12738   12739   12740   12723
   12724   12725   12726   12727   12728   12729   12730   12731   12738   12739
   12740   12724   12725   12726   12727   12728   12738   12725   12726   12727
   12728   12738   12726   12727   12728   12729   12730   12731   12732   12733
   12734   12738   12727   12728   12729   12730   12731   12728   12729   12730
   12731   12729   12730   12731   12732   12733   12734   12735   12736   12737
   12730   12731   12732   12733   12734   12731   12732   12733   12734   12732
   12733   12734   12735   12736   12737   12733   12734   12735   12736   12737
   12734   12735   12736   12737   12735   12736   12737   12736   12737   12737
       0   12739   12740   12741   12742   12743   12744   12754   12740   12741
   12742   12741   12742   12743   12744   12745   12746   12750   12754   12755
   12756   12742   12743   12744   12754   12743   12744   12745   12746   12747
   12748   12749   12750   12751   12752   12753   12754   12755   12756   12757
   12758   12744   12745   12746   12750   12754   12755   12756   12745   12746
   12747   12748   12749   12750   12751   12752   12753   12754   12755   12756
   12746   12747   12748   12749   12750   12751   12752   12753   12754   12747
   12748   12749   12750   12751   12752   12753   12754   12748   12749   12750
   12749   12750   12750   12751   12752   12753   12754   12752   12753   12753
       0   12755   12756   12757   12758   12759   12760   12768   12756   12757
   12758   12757   12758   12759   12760   12761   12762   12763   12768   12769
   12770   12758   12759   12760   12768   12759   12760   12761   12762   12763
   12764   12765   12768   12769   12770   12771   12772   12760   12761   12762
   12763   12768   12769   12770   12761   12762   12763   12764   12765   12766
   12767   12768   12769   12770   12762   12763   12764   12765   12768   12763
   12764   12765   12768   12764   12765   12766   12767   12768   12765   12766
   12767   12766   12767   12767       0   12769   12770   12771   12772   12773
   12774   12785   12770   12771   12772   12771   12772   12773   12774   12775
   12776   12777   12785   12786   12787   12772   12773   12774   12785   12773
   12774   12775   12776   12777   12778   12779   12780   12785   12786   12787
   12788   12789   12774   12775   12776   12777   12785   12786   12787   12775
   12776   12777   12778   12779   12780   12781   12782   12785   12786   12787
   12776   12777   12778   12779   12780   12785   12777   12778   12779   12780
   12785   12778   12779   12780   12781   12782   12783   12784   12785   12779
   12780   12781   12782   12780   12781   12782   12781   12782   12783   12784
   12782   12783   12784   12783   12784   12784       0   12786   12787   12788
   12789   12790   12791   12795   12787   12788   12789   12788   12789   12790
   12791   12792   12793   12794   12795   12796   12797   12789   12790   12791
   12795   12790   12791   12792   12793   12794   12795   12796   12797   12798
   12799   12791   12792   12793   12794   12795   12796   12797   12792   12793
   12794   12795   12796   12797   12793   12794   12795   12794   12795   12795
   12796   12797   12798   12799   12800   12801   12809   12797   12798   12799
   12798   12799   12800   12801   12802   12803   12807   12809   12810   12811
   12799   12800   12801   12809   12800   12801   12802   12803   12804   12805
   12806   12807   12808   12809   12810   12811   12812   12813   12801   12802
   12803   12807   12809   12810   12811   12802   12803   12804   12805   12806
   12807   12808   12809   12810   12811   12803   12804   12805   12806   12807
   12808   12809   12804   12805   12806   12807   12808   12809   12805   12806
   12807   12806   12807   12807   12808   12809       0   12810   12811   12812
   12813   12814   12815   12829   12811   12812   12813   12812   12813   12814
   12815   12816   12817   12818   12829   12830   12831   12813   12814   12815
   12829   12814   12815   12816   12817   12818   12819   12827   12829   12830
   12831   12832   12833   12815   12816   12817   12818   12829   12830   12831
   12816   12817   12818   12819   12820   12821   12825   12827   12828   12829
   12830   12831   12817   12818   12819   12827   12829   12818   12819   12827
   12829   12819   12820   12821   12822   12823   12825   12826   12827   12828
   12829   12820   12821   12822   12823   12824   12825   12827   12828   12821
   12822   12823   12827   12822   12823   12824   12825   12826   12827   12823
   12824   12825   12824   12825   12826   12827   12828   12825   12826   12827
   12826   12827   12828   12827   12828   12828       0   12830   12831   12832
   12833   12834   12835   12840   12831   12832   12833   12832   12833   12834
   12835   12836   12837   12838   12840   12841   12842   12833   12834   12835
   12840   12834   12835   12836   12837   12838   12839   12840   12841   12842
   12843   12844   12835   12836   12837   12838   12840   12841   12842   12836
   12837   12838   12839   12840   12841   12842   12837   12838   12839   12840
   12838   12839   12840   12839   12840       0   12841   12842   12843   12844
   12845   12846   12850   12842   12843   12844   12843   12844   12845   12846
   12847   12848   12849   12850   12851   12852   12844   12845   12846   12850
   12845   12846   12847   12848   12849   12850   12851   12852   12853   12854
   12846   12847   12848   12849   12850   12851   12852   12847   12848   12849
   12850   12851   12852   12848   12849   12850   12849   12850   12850   12851
   12852   12853   12854   12855   12856   12874   12852   12853   12854   12853
   12854   12855   12856   12857   12858   12859   12874   12875   12876   12854
   12855   12856   12874   12855   12856   12857   12858   12859   12860   12861
   12862   12874   12875   12876   12877   12878   12856   12857   12858   12859
   12874   12875   12876   12857   12858   12859   12860   12861   12862   12863
   12864   12865   12874   12875   12876   12858   12859   12860   12861   12862
   12874   12859   12860   12861   12862   12874   12860   12861   12862   12863
   12864   12865   12866   12867   12874   12861   12862   12863   12864   12865
   12862   12863   12864   12865   12863   12864   12865   12866   12867   12868
   12871   12864   12865   12866   12867   12865   12866   12867   12866   12867
   12868   12869   12870   12871   12872   12873   12867   12868   12871   12868
   12869   12870   12871   12872   12873   12869   12870   12871   12872   12873
   12870   12871   12871   12872   12873   12873       0   12875   12876   12877
   12878   12879   12880   12890   12876   12877   12878   12877   12878   12879
   12880   12881   12882   12886   12890   12891   12892   12878   12879   12880
   12890   12879   12880   12881   12882   12883   12884   12885   12886   12887
   12888   12889   12890   12891   12892   12893   12894   12880   12881   12882
   12886   12890   12891   12892   12881   12882   12883   12884   12885   12886
   12887   12888   12889   12890   12891   12892   12882   12883   12884   12885
   12886   12887   12888   12889   12890   12883   12884   12885   12886   12887
   12888   12889   12890   12884   12885   12886   12885   12886   12886   12887
   12888   12889   12890   12888   12889   12889       0   12891   12892   12893
   12894   12895   12896   12904   12892   12893   12894   12893   12894   12895
   12896   12897   12898   12899   12904   12905   12906   12894   12895   12896
   12904   12895   12896   12897   12898   12899   12900   12901   12904   12905
   12906   12907   12908   12896   12897   12898   12899   12904   12905   12906
   12897   12898   12899   12900   12901   12902   12903   12904   12905   12906
   12898   12899   12900   12901   12904   12899   12900   12901   12904   12900
   12901   12902   12903   12904   12901   12902   12903   12902   12903   12903
       0   12905   12906   12907   12908   12909   12910   12916   12906   12907
   12908   12907   12908   12909   12910   12911   12912   12913   12916   12917
   12918   12908   12909   12910   12916   12909   12910   12911   12912   12913
   12914   12915   12916   12917   12918   12919   12920   12910   12911   12912
   12913   12916   12917   12918   12911   12912   12913   12914   12915   12916
   12917   12918   12912   12913   12914   12915   12916   12913   12914   12915
   12916   12914   12915   12916   12915       0   12917   12918   12919   12920
   12921   12922   12933   12918   12919   12920   12919   12920   12921   12922
   12923   12924   12925   12933   12934   12935   12920   12921   12922   12933
   12921   12922   12923   12924   12925   12926   12927   12928   12933   12934
   12935   12936   12937   12922   12923   12924   12925   12933   12934   12935
   12923   12924   12925   12926   12927   12928   12929   12933   12934   12935
   12924   12925   12926   12927   12928   12933   12925   12926   12927   12928
   12933   12926   12927   12928   12929   12930   12931   12932   12933   12927
   12928   12929   12928   12929   12929   12930   12931   12932   12930   12931
   12932   12931   12932   12932       0   12934   12935   12936   12937   12938
   12939   12952   12935   12936   12937   12936   12937   12938   12939   12940
   12941   12942   12952   12953   12954   12937   12938   12939   12952   12938
   12939   12940   12941   12942   12943   12944   12948   12952   12953   12954
   12955   12956   12939   12940   12941   12942   12952   12953   12954   12940
   12941   12942   12943   12944   12945   12946   12947   12948   12949   12950
   12951   12952   12953   12954   12941   12942   12943   12944   12948   12952
   12942   12943   12944   12948   12952   12943   12944   12945   12946   12947
   12948   12949   12950   12951   12952   12944   12945   12946   12947   12948
   12949   12950   12951   12945   12946   12947   12948   12949   12950   12951
   12946   12947   12948   12947   12948   12948   12949   12950   12951   12950
   12951   12951       0   12953   12954   12955   12956   12957   12958   12966
   12954   12955   12956   12955   12956   12957   12958   12959   12960   12961
   12966   12967   12968   12956   12957   12958   12966   12957   12958   12959
   12960   12961   12962   12963   12966   12967   12968   12969   12970   12958
   12959   12960   12961   12966   12967   12968   12959   12960   12961   12962
   12963   12964   12965   12966   12967   12968   12960   12961   12962   12963
   12966   12961   12962   12963   12966   12962   12963   12964   12965   12966
   12963   12964   12965   12964   12965   12965       0   12967   12968   12969
   12970   12971   12972   12985   12968   12969   12970   12969   12970   12971
   12972   12973   12974   12975   12985   12986   12987   12970   12971   12972
   12985   12971   12972   12973   12974   12975   12976   12977   12981   12985
   12986   12987   12988   12989   12972   12973   12974   12975   12985   12986
   12987   12973   12974   12975   12976   12977   12978   12979   12980   12981
   12982   12983   12984   12985   12986   12987   12974   12975   12976   12977
   12981   12985   12975   12976   12977   12981   12985   12976   12977   12978
   12979   12980   12981   12982   12983   12984   12985   12977   12978   12979
   12980   12981   12982   12983   12984   12978   12979   12980   12981   12982
   12983   12984   12979   12980   12981   12980   12981   12981   12982   12983
   12984   12983   12984   12984       0   12986   12987   12988   12989   12990
   12991   12999   12987   12988   12989   12988   12989   12990   12991   12992
   12993   12994   12999   13000   13001   12989   12990   12991   12999   12990
   12991   12992   12993   12994   12995   12996   12999   13000   13001   13002
   13003   12991   12992   12993   12994   12999   13000   13001   12992   12993
   12994   12995   12996   12997   12998   12999   13000   13001   12993   12994
   12995   12996   12999   12994   12995   12996   12999   12995   12996   12997
   12998   12999   12996   12997   12998   12997   12998   12998       0   13000
   13001   13002   13003   13004   13005   13018   13001   13002   13003   13002
   13003   13004   13005   13006   13007   13008   13018   13019   13020   13003
   13004   13005   13018   13004   13005   13006   13007   13008   13009   13010
   13014   13018   13019   13020   13021   13022   13005   13006   13007   13008
   13018   13019   13020   13006   13007   13008   13009   13010   13011   13012
   13013   13014   13015   13016   13017   13018   13019   13020   13007   13008
   13009   13010   13014   13018   13008   13009   13010   13014   13018   13009
   13010   13011   13012   13013   13014   13015   13016   13017   13018   13010
   13011   13012   13013   13014   13015   13016   13017   13011   13012   13013
   13014   13015   13016   13017   13012   13013   13014   13013   13014   13014
   13015   13016   13017   13016   13017   13017       0   13019   13020   13021
   13022   13023   13024   13030   13020   13021   13022   13021   13022   13023
   13024   13025   13026   13027   13030   13031   13032   13022   13023   13024
   13030   13023   13024   13025   13026   13027   13028   13029   13030   13031
   13032   13033   13034   13024   13025   13026   13027   13030   13031   13032
   13025   13026   13027   13028   13029   13030   13031   13032   13026   13027
   13028   13029   13030   13027   13028   13029   13030   13028   13029   13030
   13029       0   13031   13032   13033   13034   13035   13036   13046   13032
   13033   13034   13033   13034   13035   13036   13037   13038   13042   13046
   13047   13048   13034   13035   13036   13046   13035   13036   13037   13038
   13039   13040   13041   13042   13043   13044   13045   13046   13047   13048
   13049   13050   13036   13037   13038   13042   13046   13047   13048   13037
   13038   13039   13040   13041   13042   13043   13044   13045   13046   13047
   13048   13038   13039   13040   13041   13042   13043   13044   13045   13046
   13039   13040   13041   13042   13043   13044   13045   13046   13040   13041
   13042   13041   13042   13042   13043   13044   13045   13046   13044   13045
   13045       0   13047   13048   13049   13050   13051   13052   13063   13048
   13049   13050   13049   13050   13051   13052   13053   13054   13055   13063
   13064   13065   13050   13051   13052   13063   13051   13052   13053   13054
   13055   13056   13057   13058   13063   13064   13065   13066   13067   13052
   13053   13054   13055   13063   13064   13065   13053   13054   13055   13056
   13057   13058   13059   13060   13063   13064   13065   13054   13055   13056
   13057   13058   13063   13055   13056   13057   13058   13063   13056   13057
   13058   13059   13060   13061   13062   13063   13057   13058   13059   13060
   13058   13059   13060   13059   13060   13061   13062   13060   13061   13062
   13061   13062   13062       0   13064   13065   13066   13067   13068   13069
   13073   13065   13066   13067   13066   13067   13068   13069   13070   13071
   13072   13073   13074   13075   13067   13068   13069   13073   13068   13069
   13070   13071   13072   13073   13074   13075   13076   13077   13069   13070
   13071   13072   13073   13074   13075   13070   13071   13072   13073   13074
   13075   13071   13072   13073   13072   13073   13073   13074   13075   13076
   13077   13078   13079   13092   13075   13076   13077   13076   13077   13078
   13079   13080   13081   13085   13092   13093   13094   13077   13078   13079
   13092   13078   13079   13080   13081   13082   13083   13084   13085   13086
   13087   13088   13092   13093   13094   13095   13096   13079   13080   13081
   13085   13092   13093   13094   13080   13081   13082   13083   13084   13085
   13086   13087   13088   13089   13090   13091   13092   13093   13094   13081
   13082   13083   13084   13085   13086   13087   13088   13092   13082   13083
   13084   13085   13086   13087   13088   13092   13083   13084   13085   13084
   13085   13085   13086   13087   13088   13089   13090   13091   13092   13087
   13088   13089   13090   13091   13088   13089   13090   13091   13089   13090
   13091   13090   13091   13091       0   13093   13094   13095   13096   13097
   13098   13099   13094   13095   13096   13095   13096   13097   13098   13099
   13100   13101   13096   13097   13098   13099   13097   13098   13099   13100
   13101   13102   13103   13098   13099   13100   13101   13099   13100   13101
   13100   13101   13102   13103   13104   13105   13121   13101   13102   13103
   13102   13103   13104   13105   13106   13107   13108   13121   13122   13123
   13103   13104   13105   13121   13104   13105   13106   13107   13108   13109
   13110   13111   13121   13122   13123   13124   13125   13105   13106   13107
   13108   13121   13122   13123   13106   13107   13108   13109   13110   13111
   13112   13113   13114   13121   13122   13123   13107   13108   13109   13110
   13111   13121   13108   13109   13110   13111   13121   13109   13110   13111
   13112   13113   13114   13115   13116   13117   13121   13110   13111   13112
   13113   13114   13111   13112   13113   13114   13112   13113   13114   13115
   13116   13117   13118   13119   13120   13113   13114   13115   13116   13117
   13114   13115   13116   13117   13115   13116   13117   13118   13119   13120
   13116   13117   13118   13119   13120   13117   13118   13119   13120   13118
   13119   13120   13119   13120   13120       0   13122   13123   13124   13125
   13126   13127   13133   13123   13124   13125   13124   13125   13126   13127
   13128   13129   13130   13133   13134   13135   13125   13126   13127   13133
   13126   13127   13128   13129   13130   13131   13132   13133   13134   13135
   13136   13137   13127   13128   13129   13130   13133   13134   13135   13128
   13129   13130   13131   13132   13133   13134   13135   13129   13130   13131
   13132   13133   13130   13131   13132   13133   13131   13132   13133   13132
       0   13134   13135   13136   13137   13138   13139   13152   13135   13136
   13137   13136   13137   13138   13139   13140   13141   13145   13152   13153
   13154   13137   13138   13139   13152   13138   13139   13140   13141   13142
   13143   13144   13145   13146   13147   13148   13152   13153   13154   13155
   13156   13139   13140   13141   13145   13152   13153   13154   13140   13141
   13142   13143   13144   13145   13146   13147   13148   13149   13150   13151
   13152   13153   13154   13141   13142   13143   13144   13145   13146   13147
   13148   13152   13142   13143   13144   13145   13146   13147   13148   13152
   13143   13144   13145   13144   13145   13145   13146   13147   13148   13149
   13150   13151   13152   13147   13148   13149   13150   13151   13148   13149
   13150   13151   13149   13150   13151   13150   13151   13151       0   13153
   13154   13155   13156   13157   13158   13171   13154   13155   13156   13155
   13156   13157   13158   13159   13160   13161   13171   13172   13173   13156
   13157   13158   13171   13157   13158   13159   13160   13161   13162   13163
   13167   13171   13172   13173   13174   13175   13158   13159   13160   13161
   13171   13172   13173   13159   13160   13161   13162   13163   13164   13165
   13166   13167   13168   13169   13170   13171   13172   13173   13160   13161
   13162   13163   13167   13171   13161   13162   13163   13167   13171   13162
   13163   13164   13165   13166   13167   13168   13169   13170   13171   13163
   13164   13165   13166   13167   13168   13169   13170   13164   13165   13166
   13167   13168   13169   13170   13165   13166   13167   13166   13167   13167
   13168   13169   13170   13169   13170   13170       0   13172   13173   13174
   13175   13176   13177   13188   13173   13174   13175   13174   13175   13176
   13177   13178   13179   13180   13188   13189   13190   13175   13176   13177
   13188   13176   13177   13178   13179   13180   13181   13182   13183   13188
   13189   13190   13191   13200   13177   13178   13179   13180   13188   13189
   13190   13178   13179   13180   13181   13182   13183   13184   13185   13188
   13189   13190   13179   13180   13181   13182   13183   13188   13180   13181
   13182   13183   13188   13181   13182   13183   13184   13185   13186   13187
   13188   13182   13183   13184   13185   13183   13184   13185   13184   13185
   13186   13187   13185   13186   13187   13186   13187   13187       0   13189
   13190   13191   13192   13193   13194   13197   13200   13201   13202   13190
   13191   13200   13191   13192   13193   13194   13195   13196   13197   13198
   13199   13200   13201   13202   13203   13204   13192   13193   13194   13195
   13196   13197   13198   13199   13200   13201   13202   13193   13194   13195
   13196   13197   13200   13194   13195   13196   13197   13200   13195   13196
   13197   13198   13199   13200   13201   13202   13196   13197   13198   13199
   13200   13197   13198   13199   13200   13198   13199   13200   13201   13202
   13203   13204   13199   13200   13201   13202   13200   13201   13202   13201
   13202   13203   13204   13205   13206   13202   13203   13204   13203   13204
   13205   13206   13207   13208   13209   13204   13205   13206   13205   13206
   13207   13208   13209   13210   13211   13206   13207   13208   13209   13207
   13208   13209   13210   13211   13212   13213   13208   13209   13210   13211
   13209   13210   13211   13210   13211   13212   13213   13214   13215   13221
   13211   13212   13213   13212   13213   13214   13215   13216   13217   13218
   13221   13222   13223   13213   13214   13215   13221   13214   13215   13216
   13217   13218   13219   13220   13221   13222   13223   13224   13233   13215
   13216   13217   13218   13221   13222   13223   13216   13217   13218   13219
   13220   13221   13222   13223   13217   13218   13219   13220   13221   13218
   13219   13220   13221   13219   13220   13221   13220       0   13222   13223
   13224   13225   13226   13227   13230   13233   13234   13235   13223   13224
   13233   13224   13225   13226   13227   13228   13229   13230   13231   13232
   13233   13234   13235   13236   13237   13225   13226   13227   13228   13229
   13230   13231   13232   13233   13234   13235   13226   13227   13228   13229
   13230   13233   13227   13228   13229   13230   13233   13228   13229   13230
   13231   13232   13233   13234   13235   13229   13230   13231   13232   13233
   13230   13231   13232   13233   13231   13232   13233   13234   13235   13236
   13237   13232   13233   13234   13235   13233   13234   13235   13234   13235
   13236   13237   13238   13239   13235   13236   13237   13236   13237   13238
   13239   13240   13241   13242   13237   13238   13239   13238   13239   13240
   13241   13242   13243   13244   13239   13240   13241   13242   13240   13241
   13242   13243   13244   13245   13246   13241   13242   13243   13244   13242
   13243   13244   13243   13244   13245   13246   13247   13248   13266   13244
   13245   13246   13245   13246   13247   13248   13249   13250   13251   13266
   13267   13268   13246   13247   13248   13266   13247   13248   13249   13250
   13251   13252   13265   13266   13267   13268   13269   13270   13248   13249
   13250   13251   13266   13267   13268   13249   13250   13251   13252   13253
   13254   13256   13263   13265   13266   13267   13268   13250   13251   13252
   13265   13266   13251   13252   13265   13266   13252   13253   13254   13255
   13256   13257   13261   13263   13264   13265   13266   13253   13254   13255
   13256   13257   13263   13265   13254   13255   13256   13265   13255   13256
   13257   13258   13259   13263   13265   13256   13257   13265   13257   13258
   13259   13260   13261   13263   13264   13265   13258   13259   13260   13261
   13262   13263   13265   13259   13260   13261   13265   13260   13261   13262
   13263   13264   13265   13261   13262   13263   13262   13263   13264   13265
   13263   13264   13265   13264   13265   13265       0   13267   13268   13269
   13270   13271   13272   13282   13268   13269   13270   13269   13270   13271
   13272   13273   13274   13278   13282   13283   13284   13270   13271   13272
   13282   13271   13272   13273   13274   13275   13276   13277   13278   13279
   13280   13281   13282   13283   13284   13285   13286   13272   13273   13274
   13278   13282   13283   13284   13273   13274   13275   13276   13277   13278
   13279   13280   13281   13282   13283   13284   13274   13275   13276   13277
   13278   13279   13280   13281   13282   13275   13276   13277   13278   13279
   13280   13281   13282   13276   13277   13278   13277   13278   13278   13279
   13280   13281   13282   13280   13281   13281       0   13283   13284   13285
   13286   13287   13288   13296   13284   13285   13286   13285   13286   13287
   13288   13289   13290   13291   13296   13297   13298   13286   13287   13288
   13296   13287   13288   13289   13290   13291   13292   13293   13296   13297
   13298   13299   13300   13288   13289   13290   13291   13296   13297   13298
   13289   13290   13291   13292   13293   13294   13295   13296   13297   13298
   13290   13291   13292   13293   13296   13291   13292   13293   13296   13292
   13293   13294   13295   13296   13293   13294   13295   13294   13295   13295
       0   13297   13298   13299   13300   13301   13302   13312   13298   13299
   13300   13299   13300   13301   13302   13303   13304   13308   13312   13313
   13314   13300   13301   13302   13312   13301   13302   13303   13304   13305
   13306   13307   13308   13309   13310   13311   13312   13313   13314   13315
   13316   13302   13303   13304   13308   13312   13313   13314   13303   13304
   13305   13306   13307   13308   13309   13310   13311   13312   13313   13314
   13304   13305   13306   13307   13308   13309   13310   13311   13312   13305
   13306   13307   13308   13309   13310   13311   13312   13306   13307   13308
   13307   13308   13308   13309   13310   13311   13312   13310   13311   13311
       0   13313   13314   13315   13316   13317   13318   13326   13314   13315
   13316   13315   13316   13317   13318   13319   13320   13324   13326   13327
   13328   13316   13317   13318   13326   13317   13318   13319   13320   13321
   13322   13323   13324   13325   13326   13327   13328   13329   13338   13318
   13319   13320   13324   13326   13327   13328   13319   13320   13321   13322
   13323   13324   13325   13326   13327   13328   13320   13321   13322   13323
   13324   13325   13326   13321   13322   13323   13324   13325   13326   13322
   13323   13324   13323   13324   13324   13325   13326       0   13327   13328
   13329   13330   13331   13332   13335   13338   13339   13340   13328   13329
   13338   13329   13330   13331   13332   13333   13334   13335   13336   13337
   13338   13339   13340   13341   13342   13330   13331   13332   13333   13334
   13335   13336   13337   13338   13339   13340   13331   13332   13333   13334
   13335   13338   13332   13333   13334   13335   13338   13333   13334   13335
   13336   13337   13338   13339   13340   13334   13335   13336   13337   13338
   13335   13336   13337   13338   13336   13337   13338   13339   13340   13341
   13342   13337   13338   13339   13340   13338   13339   13340   13339   13340
   13341   13342   13343   13344   13340   13341   13342   13341   13342   13343
   13344   13345   13346   13356   13342   13343   13344   13343   13344   13345
   13346   13347   13348   13352   13356   13357   13358   13344   13345   13346
   13356   13345   13346   13347   13348   13349   13350   13351   13352   13353
   13354   13355   13356   13357   13358   13359   13360   13346   13347   13348
   13352   13356   13357   13358   13347   13348   13349   13350   13351   13352
   13353   13354   13355   13356   13357   13358   13348   13349   13350   13351
   13352   13353   13354   13355   13356   13349   13350   13351   13352   13353
   13354   13355   13356   13350   13351   13352   13351   13352   13352   13353
   13354   13355   13356   13354   13355   13355       0   13357   13358   13359
   13360   13361   13362   13377   13358   13359   13360   13359   13360   13361
   13362   13363   13364   13365   13377   13378   13379   13360   13361   13362
   13377   13361   13362   13363   13364   13365   13366   13375   13377   13378
   13379   13380   13389   13362   13363   13364   13365   13377   13378   13379
   13363   13364   13365   13366   13367   13368   13373   13375   13376   13377
   13378   13379   13364   13365   13366   13375   13377   13365   13366   13375
   13377   13366   13367   13368   13369   13370   13373   13374   13375   13376
   13377   13367   13368   13369   13370   13371   13373   13375   13376   13368
   13369   13370   13375   13369   13370   13371   13372   13373   13374   13375
   13370   13371   13373   13371   13372   13373   13374   13375   13376   13372
   13373   13374   13375   13373   13374   13375   13376   13375   13376   13376
       0   13378   13379   13380   13381   13382   13383   13386   13389   13390
   13391   13379   13380   13389   13380   13381   13382   13383   13384   13385
   13386   13387   13388   13389   13390   13391   13392   13393   13381   13382
   13383   13384   13385   13386   13387   13388   13389   13390   13391   13382
   13383   13384   13385   13386   13389   13383   13384   13385   13386   13389
   13384   13385   13386   13387   13388   13389   13390   13391   13385   13386
   13387   13388   13389   13386   13387   13388   13389   13387   13388   13389
   13390   13391   13392   13393   13388   13389   13390   13391   13389   13390
   13391   13390   13391   13392   13393   13394   13395   13391   13392   13393
   13392   13393   13394   13395   13396   13397   13398   13393   13394   13395
   13394   13395   13396   13397   13398   13399   13400   13395   13396   13397
   13398   13396   13397   13398   13399   13400   13401   13402   13397   13398
   13399   13400   13398   13399   13400   13399   13400   13401   13402   13403
   13404   13405   13400   13401   13402   13401   13402   13403   13404   13405
   13406   13407   13402   13403   13404   13405   13403   13404   13405   13406
   13407   13408   13409   13404   13405   13406   13407   13405   13406   13407
   13406   13407   13408   13409   13410   13411   13417   13407   13408   13409
   13408   13409   13410   13411   13412   13413   13414   13417   13418   13419
   13409   13410   13411   13417   13410   13411   13412   13413   13414   13415
   13416   13417   13418   13419   13420   13421   13411   13412   13413   13414
   13417   13418   13419   13412   13413   13414   13415   13416   13417   13418
   13419   13413   13414   13415   13416   13417   13414   13415   13416   13417
   13415   13416   13417   13416       0   13418   13419   13420   13421   13422
   13423   13432   13419   13420   13421   13420   13421   13422   13423   13424
   13425   13426   13432   13433   13434   13421   13422   13423   13432   13422
   13423   13424   13425   13426   13427   13428   13429   13432   13433   13434
   13435   13436   13423   13424   13425   13426   13432   13433   13434   13424
   13425   13426   13427   13428   13429   13430   13431   13432   13433   13434
   13425   13426   13427   13428   13429   13432   13426   13427   13428   13429
   13432   13427   13428   13429   13430   13431   13432   13428   13429   13430
   13431   13429   13430   13431   13430   13431   13431       0   13433   13434
   13435   13436   13437   13438   13447   13434   13435   13436   13435   13436
   13437   13438   13439   13440   13441   13447   13448   13449   13436   13437
   13438   13447   13437   13438   13439   13440   13441   13442   13443   13444
   13447   13448   13449   13450   13451   13438   13439   13440   13441   13447
   13448   13449   13439   13440   13441   13442   13443   13444   13445   13446
   13447   13448   13449   13440   13441   13442   13443   13444   13447   13441
   13442   13443   13444   13447   13442   13443   13444   13445   13446   13447
   13443   13444   13445   13446   13444   13445   13446   13445   13446   13446
       0   13448   13449   13450   13451   13452   13453   13468   13449   13450
   13451   13450   13451   13452   13453   13454   13455   13456   13468   13469
   13470   13451   13452   13453   13468   13452   13453   13454   13455   13456
   13457   13466   13468   13469   13470   13471   13472   13453   13454   13455
   13456   13468   13469   13470   13454   13455   13456   13457   13458   13459
   13464   13466   13467   13468   13469   13470   13455   13456   13457   13466
   13468   13456   13457   13466   13468   13457   13458   13459   13460   13461
   13464   13465   13466   13467   13468   13458   13459   13460   13461   13462
   13464   13466   13467   13459   13460   13461   13466   13460   13461   13462
   13463   13464   13465   13466   13461   13462   13464   13462   13463   13464
   13465   13466   13467   13463   13464   13465   13466   13464   13465   13466
   13467   13466   13467   13467       0   13469   13470   13471   13472   13473
   13474   13478   13470   13471   13472   13471   13472   13473   13474   13475
   13476   13477   13478   13479   13480   13472   13473   13474   13478   13473
   13474   13475   13476   13477   13478   13479   13480   13481   13482   13474
   13475   13476   13477   13478   13479   13480   13475   13476   13477   13478
   13479   13480   13476   13477   13478   13477   13478   13478   13479   13480
   13481   13482   13483   13484   13499   13480   13481   13482   13481   13482
   13483   13484   13485   13486   13487   13499   13500   13501   13482   13483
   13484   13499   13483   13484   13485   13486   13487   13488   13497   13499
   13500   13501   13502   13503   13484   13485   13486   13487   13499   13500
   13501   13485   13486   13487   13488   13489   13490   13495   13497   13498
   13499   13500   13501   13486   13487   13488   13497   13499   13487   13488
   13497   13499   13488   13489   13490   13491   13492   13495   13496   13497
   13498   13499   13489   13490   13491   13492   13493   13495   13497   13498
   13490   13491   13492   13497   13491   13492   13493   13494   13495   13496
   13497   13492   13493   13495   13493   13494   13495   13496   13497   13498
   13494   13495   13496   13497   13495   13496   13497   13498   13497   13498
   13498       0   13500   13501   13502   13503   13504   13505   13515   13501
   13502   13503   13502   13503   13504   13505   13506   13507   13511   13515
   13516   13517   13503   13504   13505   13515   13504   13505   13506   13507
   13508   13509   13510   13511   13512   13513   13514   13515   13516   13517
   13518   13519   13505   13506   13507   13511   13515   13516   13517   13506
   13507   13508   13509   13510   13511   13512   13513   13514   13515   13516
   13517   13507   13508   13509   13510   13511   13512   13513   13514   13515
   13508   13509   13510   13511   13512   13513   13514   13515   13509   13510
   13511   13510   13511   13511   13512   13513   13514   13515   13513   13514
   13514       0   13516   13517   13518   13519   13520   13521   13535   13517
   13518   13519   13518   13519   13520   13521   13522   13523   13524   13535
   13536   13537   13519   13520   13521   13535   13520   13521   13522   13523
   13524   13525   13533   13535   13536   13537   13538   13539   13521   13522
   13523   13524   13535   13536   13537   13522   13523   13524   13525   13526
   13527   13531   13533   13534   13535   13536   13537   13523   13524   13525
   13533   13535   13524   13525   13533   13535   13525   13526   13527   13528
   13529   13531   13532   13533   13534   13535   13526   13527   13528   13529
   13530   13531   13533   13534   13527   13528   13529   13533   13528   13529
   13530   13531   13532   13533   13529   13530   13531   13530   13531   13532
   13533   13534   13531   13532   13533   13532   13533   13534   13533   13534
   13534       0   13536   13537   13538   13539   13540   13541   13556   13537
   13538   13539   13538   13539   13540   13541   13542   13543   13544   13556
   13557   13558   13539   13540   13541   13556   13540   13541   13542   13543
   13544   13545   13554   13556   13557   13558   13559   13560   13541   13542
   13543   13544   13556   13557   13558   13542   13543   13544   13545   13546
   13547   13552   13554   13555   13556   13557   13558   13543   13544   13545
   13554   13556   13544   13545   13554   13556   13545   13546   13547   13548
   13549   13552   13553   13554   13555   13556   13546   13547   13548   13549
   13550   13552   13554   13555   13547   13548   13549   13554   13548   13549
   13550   13551   13552   13553   13554   13549   13550   13552   13550   13551
   13552   13553   13554   13555   13551   13552   13553   13554   13552   13553
   13554   13555   13554   13555   13555       0   13557   13558   13559   13560
   13561   13562   13573   13558   13559   13560   13559   13560   13561   13562
   13563   13564   13565   13573   13574   13575   13560   13561   13562   13573
   13561   13562   13563   13564   13565   13566   13567   13568   13573   13574
   13575   13576   13577   13562   13563   13564   13565   13573   13574   13575
   13563   13564   13565   13566   13567   13568   13569   13570   13573   13574
   13575   13564   13565   13566   13567   13568   13573   13565   13566   13567
   13568   13573   13566   13567   13568   13569   13570   13571   13572   13573
   13567   13568   13569   13570   13568   13569   13570   13569   13570   13571
   13572   13570   13571   13572   13571   13572   13572       0   13574   13575
   13576   13577   13578   13579   13583   13575   13576   13577   13576   13577
   13578   13579   13580   13581   13582   13583   13584   13585   13577   13578
   13579   13583   13578   13579   13580   13581   13582   13583   13584   13585
   13586   13587   13579   13580   13581   13582   13583   13584   13585   13580
   13581   13582   13583   13584   13585   13581   13582   13583   13582   13583
   13583   13584   13585   13586   13587   13588   13589   13607   13585   13586
   13587   13586   13587   13588   13589   13590   13591   13592   13607   13608
   13609   13587   13588   13589   13607   13588   13589   13590   13591   13592
   13593   13594   13595   13607   13608   13609   13610   13611   13589   13590
   13591   13592   13607   13608   13609   13590   13591   13592   13593   13594
   13595   13596   13597   13598   13607   13608   13609   13591   13592   13593
   13594   13595   13607   13592   13593   13594   13595   13607   13593   13594
   13595   13596   13597   13598   13599   13600   13607   13594   13595   13596
   13597   13598   13595   13596   13597   13598   13596   13597   13598   13599
   13600   13601   13604   13597   13598   13599   13600   13598   13599   13600
   13599   13600   13601   13602   13603   13604   13605   13606   13600   13601
   13604   13601   13602   13603   13604   13605   13606   13602   13603   13604
   13605   13606   13603   13604   13604   13605   13606   13606       0   13608
   13609   13610   13611   13612   13613   13623   13609   13610   13611   13610
   13611   13612   13613   13614   13615   13619   13623   13624   13625   13611
   13612   13613   13623   13612   13613   13614   13615   13616   13617   13618
   13619   13620   13621   13622   13623   13624   13625   13626   13627   13613
   13614   13615   13619   13623   13624   13625   13614   13615   13616   13617
   13618   13619   13620   13621   13622   13623   13624   13625   13615   13616
   13617   13618   13619   13620   13621   13622   13623   13616   13617   13618
   13619   13620   13621   13622   13623   13617   13618   13619   13618   13619
   13619   13620   13621   13622   13623   13621   13622   13622       0   13624
   13625   13626   13627   13628   13629   13642   13625   13626   13627   13626
   13627   13628   13629   13630   13631   13632   13642   13643   13644   13627
   13628   13629   13642   13628   13629   13630   13631   13632   13633   13634
   13638   13642   13643   13644   13645   13646   13629   13630   13631   13632
   13642   13643   13644   13630   13631   13632   13633   13634   13635   13636
   13637   13638   13639   13640   13641   13642   13643   13644   13631   13632
   13633   13634   13638   13642   13632   13633   13634   13638   13642   13633
   13634   13635   13636   13637   13638   13639   13640   13641   13642   13634
   13635   13636   13637   13638   13639   13640   13641   13635   13636   13637
   13638   13639   13640   13641   13636   13637   13638   13637   13638   13638
   13639   13640   13641   13640   13641   13641       0   13643   13644   13645
   13646   13647   13648   13661   13644   13645   13646   13645   13646   13647
   13648   13649   13650   13654   13661   13662   13663   13646   13647   13648
   13661   13647   13648   13649   13650   13651   13652   13653   13654   13655
   13656   13657   13661   13662   13663   13664   13665   13648   13649   13650
   13654   13661   13662   13663   13649   13650   13651   13652   13653   13654
   13655   13656   13657   13658   13659   13660   13661   13662   13663   13650
   13651   13652   13653   13654   13655   13656   13657   13661   13651   13652
   13653   13654   13655   13656   13657   13661   13652   13653   13654   13653
   13654   13654   13655   13656   13657   13658   13659   13660   13661   13656
   13657   13658   13659   13660   13657   13658   13659   13660   13658   13659
   13660   13659   13660   13660       0   13662   13663   13664   13665   13666
   13667   13683   13663   13664   13665   13664   13665   13666   13667   13668
   13669   13670   13683   13684   13685   13665   13666   13667   13683   13666
   13667   13668   13669   13670   13671   13672   13673   13683   13684   13685
   13686   13687   13667   13668   13669   13670   13683   13684   13685   13668
   13669   13670   13671   13672   13673   13674   13675   13676   13683   13684
   13685   13669   13670   13671   13672   13673   13683   13670   13671   13672
   13673   13683   13671   13672   13673   13674   13675   13676   13677   13678
   13679   13683   13672   13673   13674   13675   13676   13673   13674   13675
   13676   13674   13675   13676   13677   13678   13679   13680   13681   13682
   13675   13676   13677   13678   13679   13676   13677   13678   13679   13677
   13678   13679   13680   13681   13682   13678   13679   13680   13681   13682
   13679   13680   13681   13682   13680   13681   13682   13681   13682   13682
       0   13684   13685   13686   13687   13688   13689   13693   13685   13686
   13687   13686   13687   13688   13689   13690   13691   13692   13693   13694
   13695   13687   13688   13689   13693   13688   13689   13690   13691   13692
   13693   13694   13695   13696   13697   13689   13690   13691   13692   13693
   13694   13695   13690   13691   13692   13693   13694   13695   13691   13692
   13693   13692   13693   13693   13694   13695   13696   13697   13698   13699
   13700   13695   13696   13697   13696   13697   13698   13699   13700   13701
   13702   13697   13698   13699   13700   13698   13699   13700   13701   13702
   13703   13704   13699   13700   13701   13702   13700   13701   13702   13701
   13702   13703   13704   13705   13706   13712   13702   13703   13704   13703
   13704   13705   13706   13707   13708   13709   13712   13713   13714   13704
   13705   13706   13712   13705   13706   13707   13708   13709   13710   13711
   13712   13713   13714   13715   13716   13706   13707   13708   13709   13712
   13713   13714   13707   13708   13709   13710   13711   13712   13713   13714
   13708   13709   13710   13711   13712   13709   13710   13711   13712   13710
   13711   13712   13711       0   13713   13714   13715   13716   13717   13718
   13729   13714   13715   13716   13715   13716   13717   13718   13719   13720
   13721   13729   13730   13731   13716   13717   13718   13729   13717   13718
   13719   13720   13721   13722   13723   13724   13729   13730   13731   13732
   13733   13718   13719   13720   13721   13729   13730   13731   13719   13720
   13721   13722   13723   13724   13725   13729   13730   13731   13720   13721
   13722   13723   13724   13729   13721   13722   13723   13724   13729   13722
   13723   13724   13725   13726   13727   13728   13729   13723   13724   13725
   13724   13725   13725   13726   13727   13728   13726   13727   13728   13727
   13728   13728       0   13730   13731   13732   13733   13734   13735   13739
   13731   13732   13733   13732   13733   13734   13735   13736   13737   13738
   13739   13740   13741   13733   13734   13735   13739   13734   13735   13736
   13737   13738   13739   13740   13741   13742   13743   13735   13736   13737
   13738   13739   13740   13741   13736   13737   13738   13739   13740   13741
   13737   13738   13739   13738   13739   13739   13740   13741   13742   13743
   13744   13745   13751   13741   13742   13743   13742   13743   13744   13745
   13746   13747   13748   13751   13752   13753   13743   13744   13745   13751
   13744   13745   13746   13747   13748   13749   13750   13751   13752   13753
   13754   13755   13745   13746   13747   13748   13751   13752   13753   13746
   13747   13748   13749   13750   13751   13752   13753   13747   13748   13749
   13750   13751   13748   13749   13750   13751   13749   13750   13751   13750
       0   13752   13753   13754   13755   13756   13757   13770   13753   13754
   13755   13754   13755   13756   13757   13758   13759   13760   13770   13771
   13772   13755   13756   13757   13770   13756   13757   13758   13759   13760
   13761   13762   13766   13770   13771   13772   13773   13774   13757   13758
   13759   13760   13770   13771   13772   13758   13759   13760   13761   13762
   13763   13764   13765   13766   13767   13768   13769   13770   13771   13772
   13759   13760   13761   13762   13766   13770   13760   13761   13762   13766
   13770   13761   13762   13763   13764   13765   13766   13767   13768   13769
   13770   13762   13763   13764   13765   13766   13767   13768   13769   13763
   13764   13765   13766   13767   13768   13769   13764   13765   13766   13765
   13766   13766   13767   13768   13769   13768   13769   13769       0   13771
   13772   13773   13774   13775   13776   13780   13772   13773   13774   13773
   13774   13775   13776   13777   13778   13779   13780   13781   13782   13774
   13775   13776   13780   13775   13776   13777   13778   13779   13780   13781
   13782   13783   13784   13776   13777   13778   13779   13780   13781   13782
   13777   13778   13779   13780   13781   13782   13778   13779   13780   13779
   13780   13780   13781   13782   13783   13784   13785   13786   13795   13782
   13783   13784   13783   13784   13785   13786   13787   13788   13789   13795
   13796   13797   13784   13785   13786   13795   13785   13786   13787   13788
   13789   13790   13791   13792   13795   13796   13797   13798   13799   13786
   13787   13788   13789   13795   13796   13797   13787   13788   13789   13790
   13791   13792   13793   13794   13795   13796   13797   13788   13789   13790
   13791   13792   13795   13789   13790   13791   13792   13795   13790   13791
   13792   13793   13794   13795   13791   13792   13793   13794   13792   13793
   13794   13793   13794   13794       0   13796   13797   13798   13799   13800
   13801   13814   13797   13798   13799   13798   13799   13800   13801   13802
   13803   13804   13814   13815   13816   13799   13800   13801   13814   13800
   13801   13802   13803   13804   13805   13806   13810   13814   13815   13816
   13817   13826   13801   13802   13803   13804   13814   13815   13816   13802
   13803   13804   13805   13806   13807   13808   13809   13810   13811   13812
   13813   13814   13815   13816   13803   13804   13805   13806   13810   13814
   13804   13805   13806   13810   13814   13805   13806   13807   13808   13809
   13810   13811   13812   13813   13814   13806   13807   13808   13809   13810
   13811   13812   13813   13807   13808   13809   13810   13811   13812   13813
   13808   13809   13810   13809   13810   13810   13811   13812   13813   13812
   13813   13813       0   13815   13816   13817   13818   13819   13820   13823
   13826   13827   13828   13816   13817   13826   13817   13818   13819   13820
   13821   13822   13823   13824   13825   13826   13827   13828   13829   13830
   13818   13819   13820   13821   13822   13823   13824   13825   13826   13827
   13828   13819   13820   13821   13822   13823   13826   13820   13821   13822
   13823   13826   13821   13822   13823   13824   13825   13826   13827   13828
   13822   13823   13824   13825   13826   13823   13824   13825   13826   13824
   13825   13826   13827   13828   13829   13830   13825   13826   13827   13828
   13826   13827   13828   13827   13828   13829   13830   13831   13832   13828
   13829   13830   13829   13830   13831   13832   13833   13834   13844   13830
   13831   13832   13831   13832   13833   13834   13835   13836   13840   13844
   13845   13846   13832   13833   13834   13844   13833   13834   13835   13836
   13837   13838   13839   13840   13841   13842   13843   13844   13845   13846
   13847   13848   13834   13835   13836   13840   13844   13845   13846   13835
   13836   13837   13838   13839   13840   13841   13842   13843   13844   13845
   13846   13836   13837   13838   13839   13840   13841   13842   13843   13844
   13837   13838   13839   13840   13841   13842   13843   13844   13838   13839
   13840   13839   13840   13840   13841   13842   13843   13844   13842   13843
   13843       0   13845   13846   13847   13848   13849   13850   13859   13846
   13847   13848   13847   13848   13849   13850   13851   13852   13853   13859
   13860   13861   13848   13849   13850   13859   13849   13850   13851   13852
   13853   13854   13855   13856   13859   13860   13861   13862   13863   13850
   13851   13852   13853   13859   13860   13861   13851   13852   13853   13854
   13855   13856   13857   13858   13859   13860   13861   13852   13853   13854
   13855   13856   13859   13853   13854   13855   13856   13859   13854   13855
   13856   13857   13858   13859   13855   13856   13857   13858   13856   13857
   13858   13857   13858   13858       0   13860   13861   13862   13863   13864
   13865   13870   13861   13862   13863   13862   13863   13864   13865   13866
   13867   13868   13870   13871   13872   13863   13864   13865   13870   13864
   13865   13866   13867   13868   13869   13870   13871   13872   13873   13874
   13865   13866   13867   13868   13870   13871   13872   13866   13867   13868
   13869   13870   13871   13872   13867   13868   13869   13870   13868   13869
   13870   13869   13870       0   13871   13872   13873   13874   13875   13876
   13890   13872   13873   13874   13873   13874   13875   13876   13877   13878
   13879   13890   13891   13892   13874   13875   13876   13890   13875   13876
   13877   13878   13879   13880   13888   13890   13891   13892   13893   13894
   13876   13877   13878   13879   13890   13891   13892   13877   13878   13879
   13880   13881   13882   13886   13888   13889   13890   13891   13892   13878
   13879   13880   13888   13890   13879   13880   13888   13890   13880   13881
   13882   13883   13884   13886   13887   13888   13889   13890   13881   13882
   13883   13884   13885   13886   13888   13889   13882   13883   13884   13888
   13883   13884   13885   13886   13887   13888   13884   13885   13886   13885
   13886   13887   13888   13889   13886   13887   13888   13887   13888   13889
   13888   13889   13889       0   13891   13892   13893   13894   13895   13896
   13902   13892   13893   13894   13893   13894   13895   13896   13897   13898
   13899   13902   13903   13904   13894   13895   13896   13902   13895   13896
   13897   13898   13899   13900   13901   13902   13903   13904   13905   13906
   13896   13897   13898   13899   13902   13903   13904   13897   13898   13899
   13900   13901   13902   13903   13904   13898   13899   13900   13901   13902
   13899   13900   13901   13902   13900   13901   13902   13901       0   13903
   13904   13905   13906   13907   13908   13921   13904   13905   13906   13905
   13906   13907   13908   13909   13910   13911   13921   13922   13923   13906
   13907   13908   13921   13907   13908   13909   13910   13911   13912   13913
   13917   13921   13922   13923   13924   13925   13908   13909   13910   13911
   13921   13922   13923   13909   13910   13911   13912   13913   13914   13915
   13916   13917   13918   13919   13920   13921   13922   13923   13910   13911
   13912   13913   13917   13921   13911   13912   13913   13917   13921   13912
   13913   13914   13915   13916   13917   13918   13919   13920   13921   13913
   13914   13915   13916   13917   13918   13919   13920   13914   13915   13916
   13917   13918   13919   13920   13915   13916   13917   13916   13917   13917
   13918   13919   13920   13919   13920   13920       0   13922   13923   13924
   13925   13926   13927   13935   13923   13924   13925   13924   13925   13926
   13927   13928   13929   13933   13935   13936   13937   13925   13926   13927
   13935   13926   13927   13928   13929   13930   13931   13932   13933   13934
   13935   13936   13937   13938   13939   13927   13928   13929   13933   13935
   13936   13937   13928   13929   13930   13931   13932   13933   13934   13935
   13936   13937   13929   13930   13931   13932   13933   13934   13935   13930
   13931   13932   13933   13934   13935   13931   13932   13933   13932   13933
   13933   13934   13935       0   13936   13937   13938   13939   13940   13941
   13954   13937   13938   13939   13938   13939   13940   13941   13942   13943
   13947   13954   13955   13956   13939   13940   13941   13954   13940   13941
   13942   13943   13944   13945   13946   13947   13948   13949   13950   13954
   13955   13956   13957   13958   13941   13942   13943   13947   13954   13955
   13956   13942   13943   13944   13945   13946   13947   13948   13949   13950
   13951   13952   13953   13954   13955   13956   13943   13944   13945   13946
   13947   13948   13949   13950   13954   13944   13945   13946   13947   13948
   13949   13950   13954   13945   13946   13947   13946   13947   13947   13948
   13949   13950   13951   13952   13953   13954   13949   13950   13951   13952
   13953   13950   13951   13952   13953   13951   13952   13953   13952   13953
   13953       0   13955   13956   13957   13958   13959   13960   13968   13956
   13957   13958   13957   13958   13959   13960   13961   13962   13963   13968
   13969   13970   13958   13959   13960   13968   13959   13960   13961   13962
   13963   13964   13965   13968   13969   13970   13971   13972   13960   13961
   13962   13963   13968   13969   13970   13961   13962   13963   13964   13965
   13966   13967   13968   13969   13970   13962   13963   13964   13965   13968
   13963   13964   13965   13968   13964   13965   13966   13967   13968   13965
   13966   13967   13966   13967   13967       0   13969   13970   13971   13972
   13973   13974   13985   13970   13971   13972   13971   13972   13973   13974
   13975   13976   13977   13985   13986   13987   13972   13973   13974   13985
   13973   13974   13975   13976   13977   13978   13983   13985   13986   13987
   13988   13989   13974   13975   13976   13977   13985   13986   13987   13975
   13976   13977   13978   13979   13981   13983   13984   13985   13986   13987
   13976   13977   13978   13983   13985   13977   13978   13983   13985   13978
   13979   13980   13981   13982   13983   13984   13985   13979   13980   13981
   13982   13983   13984   13980   13981   13982   13983   13984   13981   13982
   13983   13982   13983   13984   13983   13984   13984       0   13986   13987
   13988   13989   13990   13991   13999   13987   13988   13989   13988   13989
   13990   13991   13992   13993   13994   13999   14000   14001   13989   13990
   13991   13999   13990   13991   13992   13993   13994   13995   13996   13999
   14000   14001   14002   14003   13991   13992   13993   13994   13999   14000
   14001   13992   13993   13994   13995   13996   13997   13998   13999   14000
   14001   13993   13994   13995   13996   13999   13994   13995   13996   13999
   13995   13996   13997   13998   13999   13996   13997   13998   13997   13998
   13998       0   14000   14001   14002   14003   14004   14005   14018   14001
   14002   14003   14002   14003   14004   14005   14006   14007   14008   14018
   14019   14020   14003   14004   14005   14018   14004   14005   14006   14007
   14008   14009   14010   14014   14018   14019   14020   14021   14022   14005
   14006   14007   14008   14018   14019   14020   14006   14007   14008   14009
   14010   14011   14012   14013   14014   14015   14016   14017   14018   14019
   14020   14007   14008   14009   14010   14014   14018   14008   14009   14010
   14014   14018   14009   14010   14011   14012   14013   14014   14015   14016
   14017   14018   14010   14011   14012   14013   14014   14015   14016   14017
   14011   14012   14013   14014   14015   14016   14017   14012   14013   14014
   14013   14014   14014   14015   14016   14017   14016   14017   14017       0
   14019   14020   14021   14022   14023   14024   14032   14020   14021   14022
   14021   14022   14023   14024   14025   14026   14027   14032   14033   14034
   14022   14023   14024   14032   14023   14024   14025   14026   14027   14028
   14029   14032   14033   14034   14035   14036   14024   14025   14026   14027
   14032   14033   14034   14025   14026   14027   14028   14029   14030   14031
   14032   14033   14034   14026   14027   14028   14029   14032   14027   14028
   14029   14032   14028   14029   14030   14031   14032   14029   14030   14031
   14030   14031   14031       0   14033   14034   14035   14036   14037   14038
   14046   14034   14035   14036   14035   14036   14037   14038   14039   14040
   14044   14046   14047   14048   14036   14037   14038   14046   14037   14038
   14039   14040   14041   14042   14043   14044   14045   14046   14047   14048
   14049   14050   14038   14039   14040   14044   14046   14047   14048   14039
   14040   14041   14042   14043   14044   14045   14046   14047   14048   14040
   14041   14042   14043   14044   14045   14046   14041   14042   14043   14044
   14045   14046   14042   14043   14044   14043   14044   14044   14045   14046
       0   14047   14048   14049   14050   14051   14052   14060   14048   14049
   14050   14049   14050   14051   14052   14053   14054   14055   14060   14061
   14062   14050   14051   14052   14060   14051   14052   14053   14054   14055
   14056   14057   14060   14061   14062   14063   14064   14052   14053   14054
   14055   14060   14061   14062   14053   14054   14055   14056   14057   14058
   14059   14060   14061   14062   14054   14055   14056   14057   14060   14055
   14056   14057   14060   14056   14057   14058   14059   14060   14057   14058
   14059   14058   14059   14059       0   14061   14062   14063   14064   14065
   14066   14084   14062   14063   14064   14063   14064   14065   14066   14067
   14068   14069   14084   14085   14086   14064   14065   14066   14084   14065
   14066   14067   14068   14069   14070   14071   14072   14084   14085   14086
   14087   14088   14066   14067   14068   14069   14084   14085   14086   14067
   14068   14069   14070   14071   14072   14073   14074   14075   14084   14085
   14086   14068   14069   14070   14071   14072   14084   14069   14070   14071
   14072   14084   14070   14071   14072   14073   14074   14075   14076   14077
   14084   14071   14072   14073   14074   14075   14072   14073   14074   14075
   14073   14074   14075   14076   14077   14078   14081   14074   14075   14076
   14077   14075   14076   14077   14076   14077   14078   14079   14080   14081
   14082   14083   14077   14078   14081   14078   14079   14080   14081   14082
   14083   14079   14080   14081   14082   14083   14080   14081   14081   14082
   14083   14083       0   14085   14086   14087   14088   14089   14090   14105
   14086   14087   14088   14087   14088   14089   14090   14091   14092   14093
   14105   14106   14107   14088   14089   14090   14105   14089   14090   14091
   14092   14093   14094   14103   14105   14106   14107   14108   14109   14090
   14091   14092   14093   14105   14106   14107   14091   14092   14093   14094
   14095   14096   14101   14103   14104   14105   14106   14107   14092   14093
   14094   14103   14105   14093   14094   14103   14105   14094   14095   14096
   14097   14098   14101   14102   14103   14104   14105   14095   14096   14097
   14098   14099   14101   14103   14104   14096   14097   14098   14103   14097
   14098   14099   14100   14101   14102   14103   14098   14099   14101   14099
   14100   14101   14102   14103   14104   14100   14101   14102   14103   14101
   14102   14103   14104   14103   14104   14104       0   14106   14107   14108
   14109   14110   14111   14129   14107   14108   14109   14108   14109   14110
   14111   14112   14113   14114   14129   14130   14131   14109   14110   14111
   14129   14110   14111   14112   14113   14114   14115   14116   14117   14129
   14130   14131   14132   14133   14111   14112   14113   14114   14129   14130
   14131   14112   14113   14114   14115   14116   14117   14118   14119   14120
   14129   14130   14131   14113   14114   14115   14116   14117   14129   14114
   14115   14116   14117   14129   14115   14116   14117   14118   14119   14120
   14121   14122   14129   14116   14117   14118   14119   14120   14117   14118
   14119   14120   14118   14119   14120   14121   14122   14123   14126   14119
   14120   14121   14122   14120   14121   14122   14121   14122   14123   14124
   14125   14126   14127   14128   14122   14123   14126   14123   14124   14125
   14126   14127   14128   14124   14125   14126   14127   14128   14125   14126
   14126   14127   14128   14128       0   14130   14131   14132   14133   14134
   14135   14148   14131   14132   14133   14132   14133   14134   14135   14136
   14137   14138   14148   14149   14150   14133   14134   14135   14148   14134
   14135   14136   14137   14138   14139   14140   14144   14148   14149   14150
   14151   14152   14135   14136   14137   14138   14148   14149   14150   14136
   14137   14138   14139   14140   14141   14142   14143   14144   14145   14146
   14147   14148   14149   14150   14137   14138   14139   14140   14144   14148
   14138   14139   14140   14144   14148   14139   14140   14141   14142   14143
   14144   14145   14146   14147   14148   14140   14141   14142   14143   14144
   14145   14146   14147   14141   14142   14143   14144   14145   14146   14147
   14142   14143   14144   14143   14144   14144   14145   14146   14147   14146
   14147   14147       0   14149   14150   14151   14152   14153   14154   14155
   14150   14151   14152   14151   14152   14153   14154   14155   14156   14157
   14152   14153   14154   14155   14153   14154   14155   14156   14157   14158
   14159   14154   14155   14156   14157   14155   14156   14157   14156   14157
   14158   14159   14160   14161   14166   14157   14158   14159   14158   14159
   14160   14161   14162   14163   14164   14166   14167   14168   14159   14160
   14161   14166   14160   14161   14162   14163   14164   14165   14166   14167
   14168   14169   14170   14161   14162   14163   14164   14166   14167   14168
   14162   14163   14164   14165   14166   14167   14168   14163   14164   14165
   14166   14164   14165   14166   14165   14166       0   14167   14168   14169
   14170   14171   14172   14185   14168   14169   14170   14169   14170   14171
   14172   14173   14174   14178   14185   14186   14187   14170   14171   14172
   14185   14171   14172   14173   14174   14175   14176   14177   14178   14179
   14180   14181   14185   14186   14187   14188   14189   14172   14173   14174
   14178   14185   14186   14187   14173   14174   14175   14176   14177   14178
   14179   14180   14181   14182   14183   14184   14185   14186   14187   14174
   14175   14176   14177   14178   14179   14180   14181   14185   14175   14176
   14177   14178   14179   14180   14181   14185   14176   14177   14178   14177
   14178   14178   14179   14180   14181   14182   14183   14184   14185   14180
   14181   14182   14183   14184   14181   14182   14183   14184   14182   14183
   14184   14183   14184   14184       0   14186   14187   14188   14189   14190
   14191   14206   14187   14188   14189   14188   14189   14190   14191   14192
   14193   14194   14206   14207   14208   14189   14190   14191   14206   14190
   14191   14192   14193   14194   14195   14204   14206   14207   14208   14209
   14210   14191   14192   14193   14194   14206   14207   14208   14192   14193
   14194   14195   14196   14197   14202   14204   14205   14206   14207   14208
   14193   14194   14195   14204   14206   14194   14195   14204   14206   14195
   14196   14197   14198   14199   14202   14203   14204   14205   14206   14196
   14197   14198   14199   14200   14202   14204   14205   14197   14198   14199
   14204   14198   14199   14200   14201   14202   14203   14204   14199   14200
   14202   14200   14201   14202   14203   14204   14205   14201   14202   14203
   14204   14202   14203   14204   14205   14204   14205   14205       0   14207
   14208   14209   14210   14211   14212   14230   14208   14209   14210   14209
   14210   14211   14212   14213   14214   14215   14230   14231   14232   14210
   14211   14212   14230   14211   14212   14213   14214   14215   14216   14217
   14218   14230   14231   14232   14233   14234   14212   14213   14214   14215
   14230   14231   14232   14213   14214   14215   14216   14217   14218   14219
   14220   14221   14230   14231   14232   14214   14215   14216   14217   14218
   14230   14215   14216   14217   14218   14230   14216   14217   14218   14219
   14220   14221   14222   14223   14230   14217   14218   14219   14220   14221
   14218   14219   14220   14221   14219   14220   14221   14222   14223   14224
   14227   14220   14221   14222   14223   14221   14222   14223   14222   14223
   14224   14225   14226   14227   14228   14229   14223   14224   14227   14224
   14225   14226   14227   14228   14229   14225   14226   14227   14228   14229
   14226   14227   14227   14228   14229   14229       0   14231   14232   14233
   14234   14235   14236   14247   14232   14233   14234   14233   14234   14235
   14236   14237   14238   14239   14247   14248   14249   14234   14235   14236
   14247   14235   14236   14237   14238   14239   14240   14241   14242   14247
   14248   14249   14250   14251   14236   14237   14238   14239   14247   14248
   14249   14237   14238   14239   14240   14241   14242   14243   14244   14247
   14248   14249   14238   14239   14240   14241   14242   14247   14239   14240
   14241   14242   14247   14240   14241   14242   14243   14244   14245   14246
   14247   14241   14242   14243   14244   14242   14243   14244   14243   14244
   14245   14246   14244   14245   14246   14245   14246   14246       0   14248
   14249   14250   14251   14252   14253   14258   14249   14250   14251   14250
   14251   14252   14253   14254   14255   14256   14258   14259   14260   14251
   14252   14253   14258   14252   14253   14254   14255   14256   14257   14258
   14259   14260   14261   14262   14253   14254   14255   14256   14258   14259
   14260   14254   14255   14256   14257   14258   14259   14260   14255   14256
   14257   14258   14256   14257   14258   14257   14258       0   14259   14260
   14261   14262   14263   14264   14277   14260   14261   14262   14261   14262
   14263   14264   14265   14266   14267   14277   14278   14279   14262   14263
   14264   14277   14263   14264   14265   14266   14267   14268   14269   14273
   14277   14278   14279   14280   14281   14264   14265   14266   14267   14277
   14278   14279   14265   14266   14267   14268   14269   14270   14271   14272
   14273   14274   14275   14276   14277   14278   14279   14266   14267   14268
   14269   14273   14277   14267   14268   14269   14273   14277   14268   14269
   14270   14271   14272   14273   14274   14275   14276   14277   14269   14270
   14271   14272   14273   14274   14275   14276   14270   14271   14272   14273
   14274   14275   14276   14271   14272   14273   14272   14273   14273   14274
   14275   14276   14275   14276   14276       0   14278   14279   14280   14281
   14282   14283   14289   14279   14280   14281   14280   14281   14282   14283
   14284   14285   14286   14289   14290   14291   14281   14282   14283   14289
   14282   14283   14284   14285   14286   14287   14288   14289   14290   14291
   14292   14293   14283   14284   14285   14286   14289   14290   14291   14284
   14285   14286   14287   14288   14289   14290   14291   14285   14286   14287
   14288   14289   14286   14287   14288   14289   14287   14288   14289   14288
       0   14290   14291   14292   14293   14294   14295   14304   14291   14292
   14293   14292   14293   14294   14295   14296   14297   14298   14304   14305
   14306   14293   14294   14295   14304   14294   14295   14296   14297   14298
   14299   14300   14301   14304   14305   14306   14307   14308   14295   14296
   14297   14298   14304   14305   14306   14296   14297   14298   14299   14300
   14301   14302   14303   14304   14305   14306   14297   14298   14299   14300
   14301   14304   14298   14299   14300   14301   14304   14299   14300   14301
   14302   14303   14304   14300   14301   14302   14303   14301   14302   14303
   14302   14303   14303       0   14305   14306   14307   14308   14309   14310
   14311   14306   14307   14308   14307   14308   14309   14310   14311   14312
   14313   14308   14309   14310   14311   14309   14310   14311   14312   14313
   14314   14315   14310   14311   14312   14313   14311   14312   14313   14312
   14313   14314   14315   14316   14317   14327   14313   14314   14315   14314
   14315   14316   14317   14318   14319   14323   14327   14328   14329   14315
   14316   14317   14327   14316   14317   14318   14319   14320   14321   14322
   14323   14324   14325   14326   14327   14328   14329   14330   14331   14317
   14318   14319   14323   14327   14328   14329   14318   14319   14320   14321
   14322   14323   14324   14325   14326   14327   14328   14329   14319   14320
   14321   14322   14323   14324   14325   14326   14327   14320   14321   14322
   14323   14324   14325   14326   14327   14321   14322   14323   14322   14323
   14323   14324   14325   14326   14327   14325   14326   14326       0   14328
   14329   14330   14331   14332   14333   14341   14329   14330   14331   14330
   14331   14332   14333   14334   14335   14339   14341   14342   14343   14331
   14332   14333   14341   14332   14333   14334   14335   14336   14337   14338
   14339   14340   14341   14342   14343   14344   14345   14333   14334   14335
   14339   14341   14342   14343   14334   14335   14336   14337   14338   14339
   14340   14341   14342   14343   14335   14336   14337   14338   14339   14340
   14341   14336   14337   14338   14339   14340   14341   14337   14338   14339
   14338   14339   14339   14340   14341       0   14342   14343   14344   14345
   14346   14347   14356   14343   14344   14345   14344   14345   14346   14347
   14348   14349   14350   14356   14357   14358   14345   14346   14347   14356
   14346   14347   14348   14349   14350   14351   14352   14353   14356   14357
   14358   14359   14360   14347   14348   14349   14350   14356   14357   14358
   14348   14349   14350   14351   14352   14353   14354   14355   14356   14357
   14358   14349   14350   14351   14352   14353   14356   14350   14351   14352
   14353   14356   14351   14352   14353   14354   14355   14356   14352   14353
   14354   14355   14353   14354   14355   14354   14355   14355       0   14357
   14358   14359   14360   14361   14362   14372   14358   14359   14360   14359
   14360   14361   14362   14363   14364   14368   14372   14373   14374   14360
   14361   14362   14372   14361   14362   14363   14364   14365   14366   14367
   14368   14369   14370   14371   14372   14373   14374   14375   14376   14362
   14363   14364   14368   14372   14373   14374   14363   14364   14365   14366
   14367   14368   14369   14370   14371   14372   14373   14374   14364   14365
   14366   14367   14368   14369   14370   14371   14372   14365   14366   14367
   14368   14369   14370   14371   14372   14366   14367   14368   14367   14368
   14368   14369   14370   14371   14372   14370   14371   14371       0   14373
   14374   14375   14376   14377   14378   14386   14374   14375   14376   14375
   14376   14377   14378   14379   14380   14384   14386   14387   14388   14376
   14377   14378   14386   14377   14378   14379   14380   14381   14382   14383
   14384   14385   14386   14387   14388   14389   14390   14378   14379   14380
   14384   14386   14387   14388   14379   14380   14381   14382   14383   14384
   14385   14386   14387   14388   14380   14381   14382   14383   14384   14385
   14386   14381   14382   14383   14384   14385   14386   14382   14383   14384
   14383   14384   14384   14385   14386       0   14387   14388   14389   14390
   14391   14392   14393   14388   14389   14390   14389   14390   14391   14392
   14393   14394   14395   14390   14391   14392   14393   14391   14392   14393
   14394   14395   14396   14397   14392   14393   14394   14395   14393   14394
   14395   14394   14395   14396   14397   14398   14399   14407   14395   14396
   14397   14396   14397   14398   14399   14400   14401   14405   14407   14408
   14409   14397   14398   14399   14407   14398   14399   14400   14401   14402
   14403   14404   14405   14406   14407   14408   14409   14410   14411   14399
   14400   14401   14405   14407   14408   14409   14400   14401   14402   14403
   14404   14405   14406   14407   14408   14409   14401   14402   14403   14404
   14405   14406   14407   14402   14403   14404   14405   14406   14407   14403
   14404   14405   14404   14405   14405   14406   14407       0   14408   14409
   14410   14411   14412   14413   14427   14409   14410   14411   14410   14411
   14412   14413   14414   14415   14416   14427   14428   14429   14411   14412
   14413   14427   14412   14413   14414   14415   14416   14417   14425   14427
   14428   14429   14430   14431   14413   14414   14415   14416   14427   14428
   14429   14414   14415   14416   14417   14418   14419   14423   14425   14426
   14427   14428   14429   14415   14416   14417   14425   14427   14416   14417
   14425   14427   14417   14418   14419   14420   14421   14423   14424   14425
   14426   14427   14418   14419   14420   14421   14422   14423   14425   14426
   14419   14420   14421   14425   14420   14421   14422   14423   14424   14425
   14421   14422   14423   14422   14423   14424   14425   14426   14423   14424
   14425   14424   14425   14426   14425   14426   14426       0   14428   14429
   14430   14431   14432   14433   14441   14429   14430   14431   14430   14431
   14432   14433   14434   14435   14439   14441   14442   14443   14431   14432
   14433   14441   14432   14433   14434   14435   14436   14437   14438   14439
   14440   14441   14442   14443   14444   14445   14433   14434   14435   14439
   14441   14442   14443   14434   14435   14436   14437   14438   14439   14440
   14441   14442   14443   14435   14436   14437   14438   14439   14440   14441
   14436   14437   14438   14439   14440   14441   14437   14438   14439   14438
   14439   14439   14440   14441       0   14442   14443   14444   14445   14446
   14447   14460   14443   14444   14445   14444   14445   14446   14447   14448
   14449   14450   14460   14461   14462   14445   14446   14447   14460   14446
   14447   14448   14449   14450   14451   14452   14456   14460   14461   14462
   14463   14464   14447   14448   14449   14450   14460   14461   14462   14448
   14449   14450   14451   14452   14453   14454   14455   14456   14457   14458
   14459   14460   14461   14462   14449   14450   14451   14452   14456   14460
   14450   14451   14452   14456   14460   14451   14452   14453   14454   14455
   14456   14457   14458   14459   14460   14452   14453   14454   14455   14456
   14457   14458   14459   14453   14454   14455   14456   14457   14458   14459
   14454   14455   14456   14455   14456   14456   14457   14458   14459   14458
   14459   14459       0   14461   14462   14463   14464   14465   14466   14472
   14462   14463   14464   14463   14464   14465   14466   14467   14468   14469
   14472   14473   14474   14464   14465   14466   14472   14465   14466   14467
   14468   14469   14470   14471   14472   14473   14474   14475   14476   14466
   14467   14468   14469   14472   14473   14474   14467   14468   14469   14470
   14471   14472   14473   14474   14468   14469   14470   14471   14472   14469
   14470   14471   14472   14470   14471   14472   14471       0   14473   14474
   14475   14476   14477   14478   14482   14474   14475   14476   14475   14476
   14477   14478   14479   14480   14481   14482   14483   14484   14476   14477
   14478   14482   14477   14478   14479   14480   14481   14482   14483   14484
   14485   14486   14478   14479   14480   14481   14482   14483   14484   14479
   14480   14481   14482   14483   14484   14480   14481   14482   14481   14482
   14482   14483   14484   14485   14486   14487   14488   14492   14484   14485
   14486   14485   14486   14487   14488   14489   14490   14491   14492   14493
   14494   14486   14487   14488   14492   14487   14488   14489   14490   14491
   14492   14493   14494   14495   14496   14488   14489   14490   14491   14492
   14493   14494   14489   14490   14491   14492   14493   14494   14490   14491
   14492   14491   14492   14492   14493   14494   14495   14496   14497   14498
   14508   14494   14495   14496   14495   14496   14497   14498   14499   14500
   14504   14508   14509   14510   14496   14497   14498   14508   14497   14498
   14499   14500   14501   14502   14503   14504   14505   14506   14507   14508
   14509   14510   14511   14512   14498   14499   14500   14504   14508   14509
   14510   14499   14500   14501   14502   14503   14504   14505   14506   14507
   14508   14509   14510   14500   14501   14502   14503   14504   14505   14506
   14507   14508   14501   14502   14503   14504   14505   14506   14507   14508
   14502   14503   14504   14503   14504   14504   14505   14506   14507   14508
   14506   14507   14507       0   14509   14510   14511   14512   14513   14514
   14530   14510   14511   14512   14511   14512   14513   14514   14515   14516
   14517   14530   14531   14532   14512   14513   14514   14530   14513   14514
   14515   14516   14517   14518   14519   14520   14530   14531   14532   14533
   14534   14514   14515   14516   14517   14530   14531   14532   14515   14516
   14517   14518   14519   14520   14521   14522   14523   14530   14531   14532
   14516   14517   14518   14519   14520   14530   14517   14518   14519   14520
   14530   14518   14519   14520   14521   14522   14523   14524   14525   14526
   14530   14519   14520   14521   14522   14523   14520   14521   14522   14523
   14521   14522   14523   14524   14525   14526   14527   14528   14529   14522
   14523   14524   14525   14526   14523   14524   14525   14526   14524   14525
   14526   14527   14528   14529   14525   14526   14527   14528   14529   14526
   14527   14528   14529   14527   14528   14529   14528   14529   14529       0
   14531   14532   14533   14534   14535   14536   14541   14532   14533   14534
   14533   14534   14535   14536   14537   14538   14539   14541   14542   14543
   14534   14535   14536   14541   14535   14536   14537   14538   14539   14540
   14541   14542   14543   14544   14545   14536   14537   14538   14539   14541
   14542   14543   14537   14538   14539   14540   14541   14542   14543   14538
   14539   14540   14541   14539   14540   14541   14540   14541       0   14542
   14543   14544   14545   14546   14547   14560   14543   14544   14545   14544
   14545   14546   14547   14548   14549   14553   14560   14561   14562   14545
   14546   14547   14560   14546   14547   14548   14549   14550   14551   14552
   14553   14554   14555   14556   14560   14561   14562   14563   14564   14547
   14548   14549   14553   14560   14561   14562   14548   14549   14550   14551
   14552   14553   14554   14555   14556   14557   14558   14559   14560   14561
   14562   14549   14550   14551   14552   14553   14554   14555   14556   14560
   14550   14551   14552   14553   14554   14555   14556   14560   14551   14552
   14553   14552   14553   14553   14554   14555   14556   14557   14558   14559
   14560   14555   14556   14557   14558   14559   14556   14557   14558   14559
   14557   14558   14559   14558   14559   14559       0   14561   14562   14563
   14564   14565   14566   14571   14562   14563   14564   14563   14564   14565
   14566   14567   14568   14569   14571   14572   14573   14564   14565   14566
   14571   14565   14566   14567   14568   14569   14570   14571   14572   14573
   14574   14575   14566   14567   14568   14569   14571   14572   14573   14567
   14568   14569   14570   14571   14572   14573   14568   14569   14570   14571
   14569   14570   14571   14570   14571       0   14572   14573   14574   14575
   14576   14577   14578   14573   14574   14575   14574   14575   14576   14577
   14578   14579   14580   14575   14576   14577   14578   14576   14577   14578
   14579   14580   14581   14590   14577   14578   14579   14580   14578   14579
   14580   14579   14580   14581   14582   14583   14584   14587   14590   14591
   14592   14580   14581   14590   14581   14582   14583   14584   14585   14586
   14587   14588   14589   14590   14591   14592   14593   14594   14582   14583
   14584   14585   14586   14587   14588   14589   14590   14591   14592   14583
   14584   14585   14586   14587   14590   14584   14585   14586   14587   14590
   14585   14586   14587   14588   14589   14590   14591   14592   14586   14587
   14588   14589   14590   14587   14588   14589   14590   14588   14589   14590
   14591   14592   14593   14594   14589   14590   14591   14592   14590   14591
   14592   14591   14592   14593   14594   14595   14596   14592   14593   14594
   14593   14594   14595   14596   14597   14598   14602   14594   14595   14596
   14595   14596   14597   14598   14599   14600   14601   14602   14603   14604
   14596   14597   14598   14602   14597   14598   14599   14600   14601   14602
   14603   14604   14605   14606   14598   14599   14600   14601   14602   14603
   14604   14599   14600   14601   14602   14603   14604   14600   14601   14602
   14601   14602   14602   14603   14604   14605   14606   14607   14608   14621
   14604   14605   14606   14605   14606   14607   14608   14609   14610   14611
   14621   14622   14623   14606   14607   14608   14621   14607   14608   14609
   14610   14611   14612   14613   14617   14621   14622   14623   14624   14625
   14608   14609   14610   14611   14621   14622   14623   14609   14610   14611
   14612   14613   14614   14615   14616   14617   14618   14619   14620   14621
   14622   14623   14610   14611   14612   14613   14617   14621   14611   14612
   14613   14617   14621   14612   14613   14614   14615   14616   14617   14618
   14619   14620   14621   14613   14614   14615   14616   14617   14618   14619
   14620   14614   14615   14616   14617   14618   14619   14620   14615   14616
   14617   14616   14617   14617   14618   14619   14620   14619   14620   14620
       0   14622   14623   14624   14625   14626   14627   14635   14623   14624
   14625   14624   14625   14626   14627   14628   14629   14630   14635   14636
   14637   14625   14626   14627   14635   14626   14627   14628   14629   14630
   14631   14632   14635   14636   14637   14638   14639   14627   14628   14629
   14630   14635   14636   14637   14628   14629   14630   14631   14632   14633
   14634   14635   14636   14637   14629   14630   14631   14632   14635   14630
   14631   14632   14635   14631   14632   14633   14634   14635   14632   14633
   14634   14633   14634   14634       0   14636   14637   14638   14639   14640
   14641   14654   14637   14638   14639   14638   14639   14640   14641   14642
   14643   14644   14654   14655   14656   14639   14640   14641   14654   14640
   14641   14642   14643   14644   14645   14646   14650   14654   14655   14656
   14657   14658   14641   14642   14643   14644   14654   14655   14656   14642
   14643   14644   14645   14646   14647   14648   14649   14650   14651   14652
   14653   14654   14655   14656   14643   14644   14645   14646   14650   14654
   14644   14645   14646   14650   14654   14645   14646   14647   14648   14649
   14650   14651   14652   14653   14654   14646   14647   14648   14649   14650
   14651   14652   14653   14647   14648   14649   14650   14651   14652   14653
   14648   14649   14650   14649   14650   14650   14651   14652   14653   14652
   14653   14653       0   14655   14656   14657   14658   14659   14660   14668
   14656   14657   14658   14657   14658   14659   14660   14661   14662   14666
   14668   14669   14670   14658   14659   14660   14668   14659   14660   14661
   14662   14663   14664   14665   14666   14667   14668   14669   14670   14671
   14672   14660   14661   14662   14666   14668   14669   14670   14661   14662
   14663   14664   14665   14666   14667   14668   14669   14670   14662   14663
   14664   14665   14666   14667   14668   14663   14664   14665   14666   14667
   14668   14664   14665   14666   14665   14666   14666   14667   14668       0
   14669   14670   14671   14672   14673   14674   14675   14670   14671   14672
   14671   14672   14673   14674   14675   14676   14677   14672   14673   14674
   14675   14673   14674   14675   14676   14677   14678   14679   14674   14675
   14676   14677   14675   14676   14677   14676   14677   14678   14679   14680
   14681   14682   14677   14678   14679   14678   14679   14680   14681   14682
   14683   14684   14679   14680   14681   14682   14680   14681   14682   14683
   14684   14685   14686   14681   14682   14683   14684   14682   14683   14684
   14683   14684   14685   14686   14687   14688   14696   14684   14685   14686
   14685   14686   14687   14688   14689   14690   14694   14696   14697   14698
   14686   14687   14688   14696   14687   14688   14689   14690   14691   14692
   14693   14694   14695   14696   14697   14698   14699   14700   14688   14689
   14690   14694   14696   14697   14698   14689   14690   14691   14692   14693
   14694   14695   14696   14697   14698   14690   14691   14692   14693   14694
   14695   14696   14691   14692   14693   14694   14695   14696   14692   14693
   14694   14693   14694   14694   14695   14696       0   14697   14698   14699
   14700   14701   14702   14706   14698   14699   14700   14699   14700   14701
   14702   14703   14704   14705   14706   14707   14708   14700   14701   14702
   14706   14701   14702   14703   14704   14705   14706   14707   14708   14709
   14710   14702   14703   14704   14705   14706   14707   14708   14703   14704
   14705   14706   14707   14708   14704   14705   14706   14705   14706   14706
   14707   14708   14709   14710   14711   14712   14723   14708   14709   14710
   14709   14710   14711   14712   14713   14714   14715   14723   14724   14725
   14710   14711   14712   14723   14711   14712   14713   14714   14715   14716
   14721   14723   14724   14725   14726   14727   14712   14713   14714   14715
   14723   14724   14725   14713   14714   14715   14716   14717   14719   14721
   14722   14723   14724   14725   14714   14715   14716   14721   14723   14715
   14716   14721   14723   14716   14717   14718   14719   14720   14721   14722
   14723   14717   14718   14719   14720   14721   14722   14718   14719   14720
   14721   14722   14719   14720   14721   14720   14721   14722   14721   14722
   14722       0   14724   14725   14726   14727   14728   14729   14735   14725
   14726   14727   14726   14727   14728   14729   14730   14731   14732   14735
   14736   14737   14727   14728   14729   14735   14728   14729   14730   14731
   14732   14733   14734   14735   14736   14737   14738   14747   14729   14730
   14731   14732   14735   14736   14737   14730   14731   14732   14733   14734
   14735   14736   14737   14731   14732   14733   14734   14735   14732   14733
   14734   14735   14733   14734   14735   14734       0   14736   14737   14738
   14739   14740   14741   14744   14747   14748   14749   14737   14738   14747
   14738   14739   14740   14741   14742   14743   14744   14745   14746   14747
   14748   14749   14750   14751   14739   14740   14741   14742   14743   14744
   14745   14746   14747   14748   14749   14740   14741   14742   14743   14744
   14747   14741   14742   14743   14744   14747   14742   14743   14744   14745
   14746   14747   14748   14749   14743   14744   14745   14746   14747   14744
   14745   14746   14747   14745   14746   14747   14748   14749   14750   14751
   14746   14747   14748   14749   14747   14748   14749   14748   14749   14750
   14751   14752   14753   14749   14750   14751   14750   14751   14752   14753
   14754   14755   14759   14751   14752   14753   14752   14753   14754   14755
   14756   14757   14758   14759   14760   14761   14753   14754   14755   14759
   14754   14755   14756   14757   14758   14759   14760   14761   14762   14763
   14755   14756   14757   14758   14759   14760   14761   14756   14757   14758
   14759   14760   14761   14757   14758   14759   14758   14759   14759   14760
   14761   14762   14763   14764   14765   14779   14761   14762   14763   14762
   14763   14764   14765   14766   14767   14768   14779   14780   14781   14763
   14764   14765   14779   14764   14765   14766   14767   14768   14769   14777
   14779   14780   14781   14782   14783   14765   14766   14767   14768   14779
   14780   14781   14766   14767   14768   14769   14770   14771   14775   14777
   14778   14779   14780   14781   14767   14768   14769   14777   14779   14768
   14769   14777   14779   14769   14770   14771   14772   14773   14775   14776
   14777   14778   14779   14770   14771   14772   14773   14774   14775   14777
   14778   14771   14772   14773   14777   14772   14773   14774   14775   14776
   14777   14773   14774   14775   14774   14775   14776   14777   14778   14775
   14776   14777   14776   14777   14778   14777   14778   14778       0   14780
   14781   14782   14783   14784   14785   14798   14781   14782   14783   14782
   14783   14784   14785   14786   14787   14788   14798   14799   14800   14783
   14784   14785   14798   14784   14785   14786   14787   14788   14789   14790
   14794   14798   14799   14800   14801   14802   14785   14786   14787   14788
   14798   14799   14800   14786   14787   14788   14789   14790   14791   14792
   14793   14794   14795   14796   14797   14798   14799   14800   14787   14788
   14789   14790   14794   14798   14788   14789   14790   14794   14798   14789
   14790   14791   14792   14793   14794   14795   14796   14797   14798   14790
   14791   14792   14793   14794   14795   14796   14797   14791   14792   14793
   14794   14795   14796   14797   14792   14793   14794   14793   14794   14794
   14795   14796   14797   14796   14797   14797       0   14799   14800   14801
   14802   14803   14804   14813   14800   14801   14802   14801   14802   14803
   14804   14805   14806   14807   14813   14814   14815   14802   14803   14804
   14813   14803   14804   14805   14806   14807   14808   14809   14810   14813
   14814   14815   14816   14817   14804   14805   14806   14807   14813   14814
   14815   14805   14806   14807   14808   14809   14810   14811   14812   14813
   14814   14815   14806   14807   14808   14809   14810   14813   14807   14808
   14809   14810   14813   14808   14809   14810   14811   14812   14813   14809
   14810   14811   14812   14810   14811   14812   14811   14812   14812       0
   14814   14815   14816   14817   14818   14819   14835   14815   14816   14817
   14816   14817   14818   14819   14820   14821   14822   14835   14836   14837
   14817   14818   14819   14835   14818   14819   14820   14821   14822   14823
   14824   14825   14835   14836   14837   14838   14839   14819   14820   14821
   14822   14835   14836   14837   14820   14821   14822   14823   14824   14825
   14826   14827   14828   14835   14836   14837   14821   14822   14823   14824
   14825   14835   14822   14823   14824   14825   14835   14823   14824   14825
   14826   14827   14828   14829   14830   14831   14835   14824   14825   14826
   14827   14828   14825   14826   14827   14828   14826   14827   14828   14829
   14830   14831   14832   14833   14834   14827   14828   14829   14830   14831
   14828   14829   14830   14831   14829   14830   14831   14832   14833   14834
   14830   14831   14832   14833   14834   14831   14832   14833   14834   14832
   14833   14834   14833   14834   14834       0   14836   14837   14838   14839
   14840   14841   14851   14837   14838   14839   14838   14839   14840   14841
   14842   14843   14847   14851   14852   14853   14839   14840   14841   14851
   14840   14841   14842   14843   14844   14845   14846   14847   14848   14849
   14850   14851   14852   14853   14854   14855   14841   14842   14843   14847
   14851   14852   14853   14842   14843   14844   14845   14846   14847   14848
   14849   14850   14851   14852   14853   14843   14844   14845   14846   14847
   14848   14849   14850   14851   14844   14845   14846   14847   14848   14849
   14850   14851   14845   14846   14847   14846   14847   14847   14848   14849
   14850   14851   14849   14850   14850       0   14852   14853   14854   14855
   14856   14857   14861   14853   14854   14855   14854   14855   14856   14857
   14858   14859   14860   14861   14862   14863   14855   14856   14857   14861
   14856   14857   14858   14859   14860   14861   14862   14863   14864   14865
   14857   14858   14859   14860   14861   14862   14863   14858   14859   14860
   14861   14862   14863   14859   14860   14861   14860   14861   14861   14862
   14863   14864   14865   14866   14867   14880   14863   14864   14865   14864
   14865   14866   14867   14868   14869   14870   14880   14881   14882   14865
   14866   14867   14880   14866   14867   14868   14869   14870   14871   14872
   14876   14880   14881   14882   14883   14884   14867   14868   14869   14870
   14880   14881   14882   14868   14869   14870   14871   14872   14873   14874
   14875   14876   14877   14878   14879   14880   14881   14882   14869   14870
   14871   14872   14876   14880   14870   14871   14872   14876   14880   14871
   14872   14873   14874   14875   14876   14877   14878   14879   14880   14872
   14873   14874   14875   14876   14877   14878   14879   14873   14874   14875
   14876   14877   14878   14879   14874   14875   14876   14875   14876   14876
   14877   14878   14879   14878   14879   14879       0   14881   14882   14883
   14884   14885   14886   14901   14882   14883   14884   14883   14884   14885
   14886   14887   14888   14889   14901   14902   14903   14884   14885   14886
   14901   14885   14886   14887   14888   14889   14890   14899   14901   14902
   14903   14904   14905   14886   14887   14888   14889   14901   14902   14903
   14887   14888   14889   14890   14891   14892   14897   14899   14900   14901
   14902   14903   14888   14889   14890   14899   14901   14889   14890   14899
   14901   14890   14891   14892   14893   14894   14897   14898   14899   14900
   14901   14891   14892   14893   14894   14895   14897   14899   14900   14892
   14893   14894   14899   14893   14894   14895   14896   14897   14898   14899
   14894   14895   14897   14895   14896   14897   14898   14899   14900   14896
   14897   14898   14899   14897   14898   14899   14900   14899   14900   14900
       0   14902   14903   14904   14905   14906   14907   14908   14903   14904
   14905   14904   14905   14906   14907   14908   14909   14910   14905   14906
   14907   14908   14906   14907   14908   14909   14910   14911   14912   14907
   14908   14909   14910   14908   14909   14910   14909   14910   14911   14912
   14913   14914   14930   14910   14911   14912   14911   14912   14913   14914
   14915   14916   14917   14930   14931   14932   14912   14913   14914   14930
   14913   14914   14915   14916   14917   14918   14919   14920   14930   14931
   14932   14933   14934   14914   14915   14916   14917   14930   14931   14932
   14915   14916   14917   14918   14919   14920   14921   14922   14923   14930
   14931   14932   14916   14917   14918   14919   14920   14930   14917   14918
   14919   14920   14930   14918   14919   14920   14921   14922   14923   14924
   14925   14926   14930   14919   14920   14921   14922   14923   14920   14921
   14922   14923   14921   14922   14923   14924   14925   14926   14927   14928
   14929   14922   14923   14924   14925   14926   14923   14924   14925   14926
   14924   14925   14926   14927   14928   14929   14925   14926   14927   14928
   14929   14926   14927   14928   14929   14927   14928   14929   14928   14929
   14929       0   14931   14932   14933   14934   14935   14936   14951   14932
   14933   14934   14933   14934   14935   14936   14937   14938   14939   14951
   14952   14953   14934   14935   14936   14951   14935   14936   14937   14938
   14939   14940   14949   14951   14952   14953   14954   14955   14936   14937
   14938   14939   14951   14952   14953   14937   14938   14939   14940   14941
   14942   14947   14949   14950   14951   14952   14953   14938   14939   14940
   14949   14951   14939   14940   14949   14951   14940   14941   14942   14943
   14944   14947   14948   14949   14950   14951   14941   14942   14943   14944
   14945   14947   14949   14950   14942   14943   14944   14949   14943   14944
   14945   14946   14947   14948   14949   14944   14945   14947   14945   14946
   14947   14948   14949   14950   14946   14947   14948   14949   14947   14948
   14949   14950   14949   14950   14950       0   14952   14953   14954   14955
   14956   14957   14961   14953   14954   14955   14954   14955   14956   14957
   14958   14959   14960   14961   14962   14963   14955   14956   14957   14961
   14956   14957   14958   14959   14960   14961   14962   14963   14964   14965
   14957   14958   14959   14960   14961   14962   14963   14958   14959   14960
   14961   14962   14963   14959   14960   14961   14960   14961   14961   14962
   14963   14964   14965   14966   14967   14971   14963   14964   14965   14964
   14965   14966   14967   14968   14969   14970   14971   14972   14973   14965
   14966   14967   14971   14966   14967   14968   14969   14970   14971   14972
   14973   14974   14975   14967   14968   14969   14970   14971   14972   14973
   14968   14969   14970   14971   14972   14973   14969   14970   14971   14970
   14971   14971   14972   14973   14974   14975   14976   14977   14990   14973
   14974   14975   14974   14975   14976   14977   14978   14979   14980   14990
   14991   14992   14975   14976   14977   14990   14976   14977   14978   14979
   14980   14981   14982   14986   14990   14991   14992   14993   14994   14977
   14978   14979   14980   14990   14991   14992   14978   14979   14980   14981
   14982   14983   14984   14985   14986   14987   14988   14989   14990   14991
   14992   14979   14980   14981   14982   14986   14990   14980   14981   14982
   14986   14990   14981   14982   14983   14984   14985   14986   14987   14988
   14989   14990   14982   14983   14984   14985   14986   14987   14988   14989
   14983   14984   14985   14986   14987   14988   14989   14984   14985   14986
   14985   14986   14986   14987   14988   14989   14988   14989   14989       0
   14991   14992   14993   14994   14995   14996   15012   14992   14993   14994
   14993   14994   14995   14996   14997   14998   14999   15012   15013   15014
   14994   14995   14996   15012   14995   14996   14997   14998   14999   15000
   15001   15002   15012   15013   15014   15015   15016   14996   14997   14998
   14999   15012   15013   15014   14997   14998   14999   15000   15001   15002
   15003   15004   15005   15012   15013   15014   14998   14999   15000   15001
   15002   15012   14999   15000   15001   15002   15012   15000   15001   15002
   15003   15004   15005   15006   15007   15008   15012   15001   15002   15003
   15004   15005   15002   15003   15004   15005   15003   15004   15005   15006
   15007   15008   15009   15010   15011   15004   15005   15006   15007   15008
   15005   15006   15007   15008   15006   15007   15008   15009   15010   15011
   15007   15008   15009   15010   15011   15008   15009   15010   15011   15009
   15010   15011   15010   15011   15011       0   15013   15014   15015   15016
   15017   15018   15031   15014   15015   15016   15015   15016   15017   15018
   15019   15020   15021   15031   15032   15033   15016   15017   15018   15031
   15017   15018   15019   15020   15021   15022   15023   15027   15031   15032
   15033   15034   15035   15018   15019   15020   15021   15031   15032   15033
   15019   15020   15021   15022   15023   15024   15025   15026   15027   15028
   15029   15030   15031   15032   15033   15020   15021   15022   15023   15027
   15031   15021   15022   15023   15027   15031   15022   15023   15024   15025
   15026   15027   15028   15029   15030   15031   15023   15024   15025   15026
   15027   15028   15029   15030   15024   15025   15026   15027   15028   15029
   15030   15025   15026   15027   15026   15027   15027   15028   15029   15030
   15029   15030   15030       0   15032   15033   15034   15035   15036   15037
   15046   15033   15034   15035   15034   15035   15036   15037   15038   15039
   15040   15046   15047   15048   15035   15036   15037   15046   15036   15037
   15038   15039   15040   15041   15042   15043   15046   15047   15048   15049
   15050   15037   15038   15039   15040   15046   15047   15048   15038   15039
   15040   15041   15042   15043   15044   15045   15046   15047   15048   15039
   15040   15041   15042   15043   15046   15040   15041   15042   15043   15046
   15041   15042   15043   15044   15045   15046   15042   15043   15044   15045
   15043   15044   15045   15044   15045   15045       0   15047   15048   15049
   15050   15051   15052   15066   15048   15049   15050   15049   15050   15051
   15052   15053   15054   15055   15066   15067   15068   15050   15051   15052
   15066   15051   15052   15053   15054   15055   15056   15064   15066   15067
   15068   15069   15070   15052   15053   15054   15055   15066   15067   15068
   15053   15054   15055   15056   15057   15058   15062   15064   15065   15066
   15067   15068   15054   15055   15056   15064   15066   15055   15056   15064
   15066   15056   15057   15058   15059   15060   15062   15063   15064   15065
   15066   15057   15058   15059   15060   15061   15062   15064   15065   15058
   15059   15060   15064   15059   15060   15061   15062   15063   15064   15060
   15061   15062   15061   15062   15063   15064   15065   15062   15063   15064
   15063   15064   15065   15064   15065   15065       0   15067   15068   15069
   15070   15071   15072   15085   15068   15069   15070   15069   15070   15071
   15072   15073   15074   15078   15085   15086   15087   15070   15071   15072
   15085   15071   15072   15073   15074   15075   15076   15077   15078   15079
   15080   15081   15085   15086   15087   15088   15089   15072   15073   15074
   15078   15085   15086   15087   15073   15074   15075   15076   15077   15078
   15079   15080   15081   15082   15083   15084   15085   15086   15087   15074
   15075   15076   15077   15078   15079   15080   15081   15085   15075   15076
   15077   15078   15079   15080   15081   15085   15076   15077   15078   15077
   15078   15078   15079   15080   15081   15082   15083   15084   15085   15080
   15081   15082   15083   15084   15081   15082   15083   15084   15082   15083
   15084   15083   15084   15084       0   15086   15087   15088   15089   15090
   15091   15097   15087   15088   15089   15088   15089   15090   15091   15092
   15093   15094   15097   15098   15099   15089   15090   15091   15097   15090
   15091   15092   15093   15094   15095   15096   15097   15098   15099   15100
   15109   15091   15092   15093   15094   15097   15098   15099   15092   15093
   15094   15095   15096   15097   15098   15099   15093   15094   15095   15096
   15097   15094   15095   15096   15097   15095   15096   15097   15096       0
   15098   15099   15100   15101   15102   15103   15106   15109   15110   15111
   15099   15100   15109   15100   15101   15102   15103   15104   15105   15106
   15107   15108   15109   15110   15111   15112   15113   15101   15102   15103
   15104   15105   15106   15107   15108   15109   15110   15111   15102   15103
   15104   15105   15106   15109   15103   15104   15105   15106   15109   15104
   15105   15106   15107   15108   15109   15110   15111   15105   15106   15107
   15108   15109   15106   15107   15108   15109   15107   15108   15109   15110
   15111   15112   15113   15108   15109   15110   15111   15109   15110   15111
   15110   15111   15112   15113   15114   15115   15111   15112   15113   15112
   15113   15114   15115   15116   15117   15125   15113   15114   15115   15114
   15115   15116   15117   15118   15119   15123   15125   15126   15127   15115
   15116   15117   15125   15116   15117   15118   15119   15120   15121   15122
   15123   15124   15125   15126   15127   15128   15129   15117   15118   15119
   15123   15125   15126   15127   15118   15119   15120   15121   15122   15123
   15124   15125   15126   15127   15119   15120   15121   15122   15123   15124
   15125   15120   15121   15122   15123   15124   15125   15121   15122   15123
   15122   15123   15123   15124   15125       0   15126   15127   15128   15129
   15130   15131   15149   15127   15128   15129   15128   15129   15130   15131
   15132   15133   15134   15149   15150   15151   15129   15130   15131   15149
   15130   15131   15132   15133   15134   15135   15136   15137   15149   15150
   15151   15152   15153   15131   15132   15133   15134   15149   15150   15151
   15132   15133   15134   15135   15136   15137   15138   15139   15140   15149
   15150   15151   15133   15134   15135   15136   15137   15149   15134   15135
   15136   15137   15149   15135   15136   15137   15138   15139   15140   15141
   15142   15149   15136   15137   15138   15139   15140   15137   15138   15139
   15140   15138   15139   15140   15141   15142   15143   15146   15139   15140
   15141   15142   15140   15141   15142   15141   15142   15143   15144   15145
   15146   15147   15148   15142   15143   15146   15143   15144   15145   15146
   15147   15148   15144   15145   15146   15147   15148   15145   15146   15146
   15147   15148   15148       0   15150   15151   15152   15153   15154   15155
   15164   15151   15152   15153   15152   15153   15154   15155   15156   15157
   15158   15164   15165   15166   15153   15154   15155   15164   15154   15155
   15156   15157   15158   15159   15160   15161   15164   15165   15166   15167
   15168   15155   15156   15157   15158   15164   15165   15166   15156   15157
   15158   15159   15160   15161   15162   15163   15164   15165   15166   15157
   15158   15159   15160   15161   15164   15158   15159   15160   15161   15164
   15159   15160   15161   15162   15163   15164   15160   15161   15162   15163
   15161   15162   15163   15162   15163   15163       0   15165   15166   15167
   15168   15169   15170   15180   15166   15167   15168   15167   15168   15169
   15170   15171   15172   15176   15180   15181   15182   15168   15169   15170
   15180   15169   15170   15171   15172   15173   15174   15175   15176   15177
   15178   15179   15180   15181   15182   15183   15184   15170   15171   15172
   15176   15180   15181   15182   15171   15172   15173   15174   15175   15176
   15177   15178   15179   15180   15181   15182   15172   15173   15174   15175
   15176   15177   15178   15179   15180   15173   15174   15175   15176   15177
   15178   15179   15180   15174   15175   15176   15175   15176   15176   15177
   15178   15179   15180   15178   15179   15179       0   15181   15182   15183
   15184   15185   15186   15190   15182   15183   15184   15183   15184   15185
   15186   15187   15188   15189   15190   15191   15192   15184   15185   15186
   15190   15185   15186   15187   15188   15189   15190   15191   15192   15193
   15194   15186   15187   15188   15189   15190   15191   15192   15187   15188
   15189   15190   15191   15192   15188   15189   15190   15189   15190   15190
   15191   15192   15193   15194   15195   15196   15205   15192   15193   15194
   15193   15194   15195   15196   15197   15198   15199   15205   15206   15207
   15194   15195   15196   15205   15195   15196   15197   15198   15199   15200
   15201   15202   15205   15206   15207   15208   15209   15196   15197   15198
   15199   15205   15206   15207   15197   15198   15199   15200   15201   15202
   15203   15204   15205   15206   15207   15198   15199   15200   15201   15202
   15205   15199   15200   15201   15202   15205   15200   15201   15202   15203
   15204   15205   15201   15202   15203   15204   15202   15203   15204   15203
   15204   15204       0   15206   15207   15208   15209   15210   15211   15212
   15207   15208   15209   15208   15209   15210   15211   15212   15213   15214
   15209   15210   15211   15212   15210   15211   15212   15213   15214   15215
   15216   15211   15212   15213   15214   15212   15213   15214   15213   15214
   15215   15216   15217   15218   15228   15214   15215   15216   15215   15216
   15217   15218   15219   15220   15224   15228   15229   15230   15216   15217
   15218   15228   15217   15218   15219   15220   15221   15222   15223   15224
   15225   15226   15227   15228   15229   15230   15231   15240   15218   15219
   15220   15224   15228   15229   15230   15219   15220   15221   15222   15223
   15224   15225   15226   15227   15228   15229   15230   15220   15221   15222
   15223   15224   15225   15226   15227   15228   15221   15222   15223   15224
   15225   15226   15227   15228   15222   15223   15224   15223   15224   15224
   15225   15226   15227   15228   15226   15227   15227       0   15229   15230
   15231   15232   15233   15234   15237   15240   15241   15242   15230   15231
   15240   15231   15232   15233   15234   15235   15236   15237   15238   15239
   15240   15241   15242   15243   15244   15232   15233   15234   15235   15236
   15237   15238   15239   15240   15241   15242   15233   15234   15235   15236
   15237   15240   15234   15235   15236   15237   15240   15235   15236   15237
   15238   15239   15240   15241   15242   15236   15237   15238   15239   15240
   15237   15238   15239   15240   15238   15239   15240   15241   15242   15243
   15244   15239   15240   15241   15242   15240   15241   15242   15241   15242
   15243   15244   15245   15246   15242   15243   15244   15243   15244   15245
   15246   15247   15248   15253   15244   15245   15246   15245   15246   15247
   15248   15249   15250   15251   15253   15254   15255   15246   15247   15248
   15253   15247   15248   15249   15250   15251   15252   15253   15254   15255
   15256   15257   15248   15249   15250   15251   15253   15254   15255   15249
   15250   15251   15252   15253   15254   15255   15250   15251   15252   15253
   15251   15252   15253   15252   15253       0   15254   15255   15256   15257
   15258   15259   15277   15255   15256   15257   15256   15257   15258   15259
   15260   15261   15262   15277   15278   15279   15257   15258   15259   15277
   15258   15259   15260   15261   15262   15263   15264   15265   15277   15278
   15279   15280   15281   15259   15260   15261   15262   15277   15278   15279
   15260   15261   15262   15263   15264   15265   15266   15267   15268   15277
   15278   15279   15261   15262   15263   15264   15265   15277   15262   15263
   15264   15265   15277   15263   15264   15265   15266   15267   15268   15269
   15270   15277   15264   15265   15266   15267   15268   15265   15266   15267
   15268   15266   15267   15268   15269   15270   15271   15274   15267   15268
   15269   15270   15268   15269   15270   15269   15270   15271   15272   15273
   15274   15275   15276   15270   15271   15274   15271   15272   15273   15274
   15275   15276   15272   15273   15274   15275   15276   15273   15274   15274
   15275   15276   15276       0   15278   15279   15280   15281   15282   15283
   15296   15279   15280   15281   15280   15281   15282   15283   15284   15285
   15286   15296   15297   15298   15281   15282   15283   15296   15282   15283
   15284   15285   15286   15287   15288   15292   15296   15297   15298   15299
   15300   15283   15284   15285   15286   15296   15297   15298   15284   15285
   15286   15287   15288   15289   15290   15291   15292   15293   15294   15295
   15296   15297   15298   15285   15286   15287   15288   15292   15296   15286
   15287   15288   15292   15296   15287   15288   15289   15290   15291   15292
   15293   15294   15295   15296   15288   15289   15290   15291   15292   15293
   15294   15295   15289   15290   15291   15292   15293   15294   15295   15290
   15291   15292   15291   15292   15292   15293   15294   15295   15294   15295
   15295       0   15297   15298   15299   15300   15301   15302   15310   15298
   15299   15300   15299   15300   15301   15302   15303   15304   15308   15310
   15311   15312   15300   15301   15302   15310   15301   15302   15303   15304
   15305   15306   15307   15308   15309   15310   15311   15312   15313   15314
   15302   15303   15304   15308   15310   15311   15312   15303   15304   15305
   15306   15307   15308   15309   15310   15311   15312   15304   15305   15306
   15307   15308   15309   15310   15305   15306   15307   15308   15309   15310
   15306   15307   15308   15307   15308   15308   15309   15310       0   15311
   15312   15313   15314   15315   15316   15329   15312   15313   15314   15313
   15314   15315   15316   15317   15318   15322   15329   15330   15331   15314
   15315   15316   15329   15315   15316   15317   15318   15319   15320   15321
   15322   15323   15324   15325   15329   15330   15331   15332   15333   15316
   15317   15318   15322   15329   15330   15331   15317   15318   15319   15320
   15321   15322   15323   15324   15325   15326   15327   15328   15329   15330
   15331   15318   15319   15320   15321   15322   15323   15324   15325   15329
   15319   15320   15321   15322   15323   15324   15325   15329   15320   15321
   15322   15321   15322   15322   15323   15324   15325   15326   15327   15328
   15329   15324   15325   15326   15327   15328   15325   15326   15327   15328
   15326   15327   15328   15327   15328   15328       0   15330   15331   15332
   15333   15334   15335   15346   15331   15332   15333   15332   15333   15334
   15335   15336   15337   15338   15346   15347   15348   15333   15334   15335
   15346   15334   15335   15336   15337   15338   15339   15344   15346   15347
   15348   15349   15350   15335   15336   15337   15338   15346   15347   15348
   15336   15337   15338   15339   15340   15342   15344   15345   15346   15347
   15348   15337   15338   15339   15344   15346   15338   15339   15344   15346
   15339   15340   15341   15342   15343   15344   15345   15346   15340   15341
   15342   15343   15344   15345   15341   15342   15343   15344   15345   15342
   15343   15344   15343   15344   15345   15344   15345   15345       0   15347
   15348   15349   15350   15351   15352   15365   15348   15349   15350   15349
   15350   15351   15352   15353   15354   15355   15365   15366   15367   15350
   15351   15352   15365   15351   15352   15353   15354   15355   15356   15357
   15361   15365   15366   15367   15368   15377   15352   15353   15354   15355
   15365   15366   15367   15353   15354   15355   15356   15357   15358   15359
   15360   15361   15362   15363   15364   15365   15366   15367   15354   15355
   15356   15357   15361   15365   15355   15356   15357   15361   15365   15356
   15357   15358   15359   15360   15361   15362   15363   15364   15365   15357
   15358   15359   15360   15361   15362   15363   15364   15358   15359   15360
   15361   15362   15363   15364   15359   15360   15361   15360   15361   15361
   15362   15363   15364   15363   15364   15364       0   15366   15367   15368
   15369   15370   15371   15374   15377   15378   15379   15367   15368   15377
   15368   15369   15370   15371   15372   15373   15374   15375   15376   15377
   15378   15379   15380   15381   15369   15370   15371   15372   15373   15374
   15375   15376   15377   15378   15379   15370   15371   15372   15373   15374
   15377   15371   15372   15373   15374   15377   15372   15373   15374   15375
   15376   15377   15378   15379   15373   15374   15375   15376   15377   15374
   15375   15376   15377   15375   15376   15377   15378   15379   15380   15381
   15376   15377   15378   15379   15377   15378   15379   15378   15379   15380
   15381   15382   15383   15379   15380   15381   15380   15381   15382   15383
   15384   15385   15399   15381   15382   15383   15382   15383   15384   15385
   15386   15387   15388   15399   15400   15401   15383   15384   15385   15399
   15384   15385   15386   15387   15388   15389   15397   15399   15400   15401
   15402   15403   15385   15386   15387   15388   15399   15400   15401   15386
   15387   15388   15389   15390   15391   15395   15397   15398   15399   15400
   15401   15387   15388   15389   15397   15399   15388   15389   15397   15399
   15389   15390   15391   15392   15393   15395   15396   15397   15398   15399
   15390   15391   15392   15393   15394   15395   15397   15398   15391   15392
   15393   15397   15392   15393   15394   15395   15396   15397   15393   15394
   15395   15394   15395   15396   15397   15398   15395   15396   15397   15396
   15397   15398   15397   15398   15398       0   15400   15401   15402   15403
   15404   15405   15415   15401   15402   15403   15402   15403   15404   15405
   15406   15407   15411   15415   15416   15417   15403   15404   15405   15415
   15404   15405   15406   15407   15408   15409   15410   15411   15412   15413
   15414   15415   15416   15417   15418   15419   15405   15406   15407   15411
   15415   15416   15417   15406   15407   15408   15409   15410   15411   15412
   15413   15414   15415   15416   15417   15407   15408   15409   15410   15411
   15412   15413   15414   15415   15408   15409   15410   15411   15412   15413
   15414   15415   15409   15410   15411   15410   15411   15411   15412   15413
   15414   15415   15413   15414   15414       0   15416   15417   15418   15419
   15420   15421   15439   15417   15418   15419   15418   15419   15420   15421
   15422   15423   15424   15439   15440   15441   15419   15420   15421   15439
   15420   15421   15422   15423   15424   15425   15426   15427   15439   15440
   15441   15442   15443   15421   15422   15423   15424   15439   15440   15441
   15422   15423   15424   15425   15426   15427   15428   15429   15430   15439
   15440   15441   15423   15424   15425   15426   15427   15439   15424   15425
   15426   15427   15439   15425   15426   15427   15428   15429   15430   15431
   15432   15439   15426   15427   15428   15429   15430   15427   15428   15429
   15430   15428   15429   15430   15431   15432   15433   15436   15429   15430
   15431   15432   15430   15431   15432   15431   15432   15433   15434   15435
   15436   15437   15438   15432   15433   15436   15433   15434   15435   15436
   15437   15438   15434   15435   15436   15437   15438   15435   15436   15436
   15437   15438   15438       0   15440   15441   15442   15443   15444   15445
   15458   15441   15442   15443   15442   15443   15444   15445   15446   15447
   15448   15458   15459   15460   15443   15444   15445   15458   15444   15445
   15446   15447   15448   15449   15450   15454   15458   15459   15460   15461
   15462   15445   15446   15447   15448   15458   15459   15460   15446   15447
   15448   15449   15450   15451   15452   15453   15454   15455   15456   15457
   15458   15459   15460   15447   15448   15449   15450   15454   15458   15448
   15449   15450   15454   15458   15449   15450   15451   15452   15453   15454
   15455   15456   15457   15458   15450   15451   15452   15453   15454   15455
   15456   15457   15451   15452   15453   15454   15455   15456   15457   15452
   15453   15454   15453   15454   15454   15455   15456   15457   15456   15457
   15457       0   15459   15460   15461   15462   15463   15464   15473   15460
   15461   15462   15461   15462   15463   15464   15465   15466   15467   15473
   15474   15475   15462   15463   15464   15473   15463   15464   15465   15466
   15467   15468   15469   15470   15473   15474   15475   15476   15477   15464
   15465   15466   15467   15473   15474   15475   15465   15466   15467   15468
   15469   15470   15471   15472   15473   15474   15475   15466   15467   15468
   15469   15470   15473   15467   15468   15469   15470   15473   15468   15469
   15470   15471   15472   15473   15469   15470   15471   15472   15470   15471
   15472   15471   15472   15472       0   15474   15475   15476   15477   15478
   15479   15488   15475   15476   15477   15476   15477   15478   15479   15480
   15481   15482   15488   15489   15490   15477   15478   15479   15488   15478
   15479   15480   15481   15482   15483   15484   15485   15488   15489   15490
   15491   15500   15479   15480   15481   15482   15488   15489   15490   15480
   15481   15482   15483   15484   15485   15486   15487   15488   15489   15490
   15481   15482   15483   15484   15485   15488   15482   15483   15484   15485
   15488   15483   15484   15485   15486   15487   15488   15484   15485   15486
   15487   15485   15486   15487   15486   15487   15487       0   15489   15490
   15491   15492   15493   15494   15497   15500   15501   15502   15490   15491
   15500   15491   15492   15493   15494   15495   15496   15497   15498   15499
   15500   15501   15502   15503   15504   15492   15493   15494   15495   15496
   15497   15498   15499   15500   15501   15502   15493   15494   15495   15496
   15497   15500   15494   15495   15496   15497   15500   15495   15496   15497
   15498   15499   15500   15501   15502   15496   15497   15498   15499   15500
   15497   15498   15499   15500   15498   15499   15500   15501   15502   15503
   15504   15499   15500   15501   15502   15500   15501   15502   15501   15502
   15503   15504   15505   15506   15502   15503   15504   15503   15504   15505
   15506   15507   15508   15514   15504   15505   15506   15505   15506   15507
   15508   15509   15510   15511   15514   15515   15516   15506   15507   15508
   15514   15507   15508   15509   15510   15511   15512   15513   15514   15515
   15516   15517   15518   15508   15509   15510   15511   15514   15515   15516
   15509   15510   15511   15512   15513   15514   15515   15516   15510   15511
   15512   15513   15514   15511   15512   15513   15514   15512   15513   15514
   15513       0   15515   15516   15517   15518   15519   15520   15534   15516
   15517   15518   15517   15518   15519   15520   15521   15522   15523   15534
   15535   15536   15518   15519   15520   15534   15519   15520   15521   15522
   15523   15524   15532   15534   15535   15536   15537   15538   15520   15521
   15522   15523   15534   15535   15536   15521   15522   15523   15524   15525
   15526   15530   15532   15533   15534   15535   15536   15522   15523   15524
   15532   15534   15523   15524   15532   15534   15524   15525   15526   15527
   15528   15530   15531   15532   15533   15534   15525   15526   15527   15528
   15529   15530   15532   15533   15526   15527   15528   15532   15527   15528
   15529   15530   15531   15532   15528   15529   15530   15529   15530   15531
   15532   15533   15530   15531   15532   15531   15532   15533   15532   15533
   15533       0   15535   15536   15537   15538   15539   15540   15551   15536
   15537   15538   15537   15538   15539   15540   15541   15542   15543   15551
   15552   15553   15538   15539   15540   15551   15539   15540   15541   15542
   15543   15544   15545   15546   15551   15552   15553   15554   15555   15540
   15541   15542   15543   15551   15552   15553   15541   15542   15543   15544
   15545   15546   15547   15548   15551   15552   15553   15542   15543   15544
   15545   15546   15551   15543   15544   15545   15546   15551   15544   15545
   15546   15547   15548   15549   15550   15551   15545   15546   15547   15548
   15546   15547   15548   15547   15548   15549   15550   15548   15549   15550
   15549   15550   15550       0   15552   15553   15554   15555   15556   15557
   15567   15553   15554   15555   15554   15555   15556   15557   15558   15559
   15563   15567   15568   15569   15555   15556   15557   15567   15556   15557
   15558   15559   15560   15561   15562   15563   15564   15565   15566   15567
   15568   15569   15570   15571   15557   15558   15559   15563   15567   15568
   15569   15558   15559   15560   15561   15562   15563   15564   15565   15566
   15567   15568   15569   15559   15560   15561   15562   15563   15564   15565
   15566   15567   15560   15561   15562   15563   15564   15565   15566   15567
   15561   15562   15563   15562   15563   15563   15564   15565   15566   15567
   15565   15566   15566       0   15568   15569   15570   15571   15572   15573
   15591   15569   15570   15571   15570   15571   15572   15573   15574   15575
   15576   15591   15592   15593   15571   15572   15573   15591   15572   15573
   15574   15575   15576   15577   15578   15579   15591   15592   15593   15594
   15595   15573   15574   15575   15576   15591   15592   15593   15574   15575
   15576   15577   15578   15579   15580   15581   15582   15591   15592   15593
   15575   15576   15577   15578   15579   15591   15576   15577   15578   15579
   15591   15577   15578   15579   15580   15581   15582   15583   15584   15591
   15578   15579   15580   15581   15582   15579   15580   15581   15582   15580
   15581   15582   15583   15584   15585   15588   15581   15582   15583   15584
   15582   15583   15584   15583   15584   15585   15586   15587   15588   15589
   15590   15584   15585   15588   15585   15586   15587   15588   15589   15590
   15586   15587   15588   15589   15590   15587   15588   15588   15589   15590
   15590       0   15592   15593   15594   15595   15596   15597   15603   15593
   15594   15595   15594   15595   15596   15597   15598   15599   15600   15603
   15604   15605   15595   15596   15597   15603   15596   15597   15598   15599
   15600   15601   15602   15603   15604   15605   15606   15615   15597   15598
   15599   15600   15603   15604   15605   15598   15599   15600   15601   15602
   15603   15604   15605   15599   15600   15601   15602   15603   15600   15601
   15602   15603   15601   15602   15603   15602       0   15604   15605   15606
   15607   15608   15609   15612   15615   15616   15617   15605   15606   15615
   15606   15607   15608   15609   15610   15611   15612   15613   15614   15615
   15616   15617   15618   15619   15607   15608   15609   15610   15611   15612
   15613   15614   15615   15616   15617   15608   15609   15610   15611   15612
   15615   15609   15610   15611   15612   15615   15610   15611   15612   15613
   15614   15615   15616   15617   15611   15612   15613   15614   15615   15612
   15613   15614   15615   15613   15614   15615   15616   15617   15618   15619
   15614   15615   15616   15617   15615   15616   15617   15616   15617   15618
   15619   15620   15621   15617   15618   15619   15618   15619   15620   15621
   15622   15623   15624   15619   15620   15621   15620   15621   15622   15623
   15624   15625   15626   15621   15622   15623   15624   15622   15623   15624
   15625   15626   15627   15628   15623   15624   15625   15626   15624   15625
   15626   15625   15626   15627   15628   15629   15630   15640   15626   15627
   15628   15627   15628   15629   15630   15631   15632   15636   15640   15641
   15642   15628   15629   15630   15640   15629   15630   15631   15632   15633
   15634   15635   15636   15637   15638   15639   15640   15641   15642   15643
   15644   15630   15631   15632   15636   15640   15641   15642   15631   15632
   15633   15634   15635   15636   15637   15638   15639   15640   15641   15642
   15632   15633   15634   15635   15636   15637   15638   15639   15640   15633
   15634   15635   15636   15637   15638   15639   15640   15634   15635   15636
   15635   15636   15636   15637   15638   15639   15640   15638   15639   15639
       0   15641   15642   15643   15644   15645   15646   15659   15642   15643
   15644   15643   15644   15645   15646   15647   15648   15652   15659   15660
   15661   15644   15645   15646   15659   15645   15646   15647   15648   15649
   15650   15651   15652   15653   15654   15655   15659   15660   15661   15662
   15663   15646   15647   15648   15652   15659   15660   15661   15647   15648
   15649   15650   15651   15652   15653   15654   15655   15656   15657   15658
   15659   15660   15661   15648   15649   15650   15651   15652   15653   15654
   15655   15659   15649   15650   15651   15652   15653   15654   15655   15659
   15650   15651   15652   15651   15652   15652   15653   15654   15655   15656
   15657   15658   15659   15654   15655   15656   15657   15658   15655   15656
   15657   15658   15656   15657   15658   15657   15658   15658       0   15660
   15661   15662   15663   15664   15665   15673   15661   15662   15663   15662
   15663   15664   15665   15666   15667   15671   15673   15674   15675   15663
   15664   15665   15673   15664   15665   15666   15667   15668   15669   15670
   15671   15672   15673   15674   15675   15676   15677   15665   15666   15667
   15671   15673   15674   15675   15666   15667   15668   15669   15670   15671
   15672   15673   15674   15675   15667   15668   15669   15670   15671   15672
   15673   15668   15669   15670   15671   15672   15673   15669   15670   15671
   15670   15671   15671   15672   15673       0   15674   15675   15676   15677
   15678   15679   15680   15675   15676   15677   15676   15677   15678   15679
   15680   15681   15682   15677   15678   15679   15680   15678   15679   15680
   15681   15682   15683   15684   15679   15680   15681   15682   15680   15681
   15682   15681   15682   15683   15684   15685   15686   15691   15682   15683
   15684   15683   15684   15685   15686   15687   15688   15689   15691   15692
   15693   15684   15685   15686   15691   15685   15686   15687   15688   15689
   15690   15691   15692   15693   15694   15695   15686   15687   15688   15689
   15691   15692   15693   15687   15688   15689   15690   15691   15692   15693
   15688   15689   15690   15691   15689   15690   15691   15690   15691       0
   15692   15693   15694   15695   15696   15697   15701   15693   15694   15695
   15694   15695   15696   15697   15698   15699   15700   15701   15702   15703
   15695   15696   15697   15701   15696   15697   15698   15699   15700   15701
   15702   15703   15704   15705   15697   15698   15699   15700   15701   15702
   15703   15698   15699   15700   15701   15702   15703   15699   15700   15701
   15700   15701   15701   15702   15703   15704   15705   15706   15707   15725
   15703   15704   15705   15704   15705   15706   15707   15708   15709   15710
   15725   15726   15727   15705   15706   15707   15725   15706   15707   15708
   15709   15710   15711   15712   15713   15725   15726   15727   15728   15729
   15707   15708   15709   15710   15725   15726   15727   15708   15709   15710
   15711   15712   15713   15714   15715   15716   15725   15726   15727   15709
   15710   15711   15712   15713   15725   15710   15711   15712   15713   15725
   15711   15712   15713   15714   15715   15716   15717   15718   15725   15712
   15713   15714   15715   15716   15713   15714   15715   15716   15714   15715
   15716   15717   15718   15719   15722   15715   15716   15717   15718   15716
   15717   15718   15717   15718   15719   15720   15721   15722   15723   15724
   15718   15719   15722   15719   15720   15721   15722   15723   15724   15720
   15721   15722   15723   15724   15721   15722   15722   15723   15724   15724
       0   15726   15727   15728   15729   15730   15731   15745   15727   15728
   15729   15728   15729   15730   15731   15732   15733   15734   15745   15746
   15747   15729   15730   15731   15745   15730   15731   15732   15733   15734
   15735   15743   15745   15746   15747   15748   15749   15731   15732   15733
   15734   15745   15746   15747   15732   15733   15734   15735   15736   15737
   15741   15743   15744   15745   15746   15747   15733   15734   15735   15743
   15745   15734   15735   15743   15745   15735   15736   15737   15738   15739
   15741   15742   15743   15744   15745   15736   15737   15738   15739   15740
   15741   15743   15744   15737   15738   15739   15743   15738   15739   15740
   15741   15742   15743   15739   15740   15741   15740   15741   15742   15743
   15744   15741   15742   15743   15742   15743   15744   15743   15744   15744
       0   15746   15747   15748   15749   15750   15751   15759   15747   15748
   15749   15748   15749   15750   15751   15752   15753   15754   15759   15760
   15761   15749   15750   15751   15759   15750   15751   15752   15753   15754
   15755   15756   15759   15760   15761   15762   15763   15751   15752   15753
   15754   15759   15760   15761   15752   15753   15754   15755   15756   15757
   15758   15759   15760   15761   15753   15754   15755   15756   15759   15754
   15755   15756   15759   15755   15756   15757   15758   15759   15756   15757
   15758   15757   15758   15758       0   15760   15761   15762   15763   15764
   15765   15769   15761   15762   15763   15762   15763   15764   15765   15766
   15767   15768   15769   15770   15771   15763   15764   15765   15769   15764
   15765   15766   15767   15768   15769   15770   15771   15772   15773   15765
   15766   15767   15768   15769   15770   15771   15766   15767   15768   15769
   15770   15771   15767   15768   15769   15768   15769   15769   15770   15771
   15772   15773   15774   15775   15790   15771   15772   15773   15772   15773
   15774   15775   15776   15777   15778   15790   15791   15792   15773   15774
   15775   15790   15774   15775   15776   15777   15778   15779   15788   15790
   15791   15792   15793   15794   15775   15776   15777   15778   15790   15791
   15792   15776   15777   15778   15779   15780   15781   15786   15788   15789
   15790   15791   15792   15777   15778   15779   15788   15790   15778   15779
   15788   15790   15779   15780   15781   15782   15783   15786   15787   15788
   15789   15790   15780   15781   15782   15783   15784   15786   15788   15789
   15781   15782   15783   15788   15782   15783   15784   15785   15786   15787
   15788   15783   15784   15786   15784   15785   15786   15787   15788   15789
   15785   15786   15787   15788   15786   15787   15788   15789   15788   15789
   15789       0   15791   15792   15793   15794   15795   15796   15805   15792
   15793   15794   15793   15794   15795   15796   15797   15798   15799   15805
   15806   15807   15794   15795   15796   15805   15795   15796   15797   15798
   15799   15800   15801   15802   15805   15806   15807   15808   15809   15796
   15797   15798   15799   15805   15806   15807   15797   15798   15799   15800
   15801   15802   15803   15804   15805   15806   15807   15798   15799   15800
   15801   15802   15805   15799   15800   15801   15802   15805   15800   15801
   15802   15803   15804   15805   15801   15802   15803   15804   15802   15803
   15804   15803   15804   15804       0   15806   15807   15808   15809   15810
   15811   15819   15807   15808   15809   15808   15809   15810   15811   15812
   15813   15817   15819   15820   15821   15809   15810   15811   15819   15810
   15811   15812   15813   15814   15815   15816   15817   15818   15819   15820
   15821   15822   15823   15811   15812   15813   15817   15819   15820   15821
   15812   15813   15814   15815   15816   15817   15818   15819   15820   15821
   15813   15814   15815   15816   15817   15818   15819   15814   15815   15816
   15817   15818   15819   15815   15816   15817   15816   15817   15817   15818
   15819       0   15820   15821   15822   15823   15824   15825   15838   15821
   15822   15823   15822   15823   15824   15825   15826   15827   15831   15838
   15839   15840   15823   15824   15825   15838   15824   15825   15826   15827
   15828   15829   15830   15831   15832   15833   15834   15838   15839   15840
   15841   15842   15825   15826   15827   15831   15838   15839   15840   15826
   15827   15828   15829   15830   15831   15832   15833   15834   15835   15836
   15837   15838   15839   15840   15827   15828   15829   15830   15831   15832
   15833   15834   15838   15828   15829   15830   15831   15832   15833   15834
   15838   15829   15830   15831   15830   15831   15831   15832   15833   15834
   15835   15836   15837   15838   15833   15834   15835   15836   15837   15834
   15835   15836   15837   15835   15836   15837   15836   15837   15837       0
   15839   15840   15841   15842   15843   15844   15849   15840   15841   15842
   15841   15842   15843   15844   15845   15846   15847   15849   15850   15851
   15842   15843   15844   15849   15843   15844   15845   15846   15847   15848
   15849   15850   15851   15852   15853   15844   15845   15846   15847   15849
   15850   15851   15845   15846   15847   15848   15849   15850   15851   15846
   15847   15848   15849   15847   15848   15849   15848   15849       0   15850
   15851   15852   15853   15854   15855   15865   15851   15852   15853   15852
   15853   15854   15855   15856   15857   15861   15865   15866   15867   15853
   15854   15855   15865   15854   15855   15856   15857   15858   15859   15860
   15861   15862   15863   15864   15865   15866   15867   15868   15869   15855
   15856   15857   15861   15865   15866   15867   15856   15857   15858   15859
   15860   15861   15862   15863   15864   15865   15866   15867   15857   15858
   15859   15860   15861   15862   15863   15864   15865   15858   15859   15860
   15861   15862   15863   15864   15865   15859   15860   15861   15860   15861
   15861   15862   15863   15864   15865   15863   15864   15864       0   15866
   15867   15868   15869   15870   15871   15879   15867   15868   15869   15868
   15869   15870   15871   15872   15873   15877   15879   15880   15881   15869
   15870   15871   15879   15870   15871   15872   15873   15874   15875   15876
   15877   15878   15879   15880   15881   15882   15883   15871   15872   15873
   15877   15879   15880   15881   15872   15873   15874   15875   15876   15877
   15878   15879   15880   15881   15873   15874   15875   15876   15877   15878
   15879   15874   15875   15876   15877   15878   15879   15875   15876   15877
   15876   15877   15877   15878   15879       0   15880   15881   15882   15883
   15884   15885   15896   15881   15882   15883   15882   15883   15884   15885
   15886   15887   15888   15896   15897   15898   15883   15884   15885   15896
   15884   15885   15886   15887   15888   15889   15894   15896   15897   15898
   15899   15900   15885   15886   15887   15888   15896   15897   15898   15886
   15887   15888   15889   15890   15892   15894   15895   15896   15897   15898
   15887   15888   15889   15894   15896   15888   15889   15894   15896   15889
   15890   15891   15892   15893   15894   15895   15896   15890   15891   15892
   15893   15894   15895   15891   15892   15893   15894   15895   15892   15893
   15894   15893   15894   15895   15894   15895   15895       0   15897   15898
   15899   15900   15901   15902   15912   15898   15899   15900   15899   15900
   15901   15902   15903   15904   15908   15912   15913   15914   15900   15901
   15902   15912   15901   15902   15903   15904   15905   15906   15907   15908
   15909   15910   15911   15912   15913   15914   15915   15916   15902   15903
   15904   15908   15912   15913   15914   15903   15904   15905   15906   15907
   15908   15909   15910   15911   15912   15913   15914   15904   15905   15906
   15907   15908   15909   15910   15911   15912   15905   15906   15907   15908
   15909   15910   15911   15912   15906   15907   15908   15907   15908   15908
   15909   15910   15911   15912   15910   15911   15911       0   15913   15914
   15915   15916   15917   15918   15922   15914   15915   15916   15915   15916
   15917   15918   15919   15920   15921   15922   15923   15924   15916   15917
   15918   15922   15917   15918   15919   15920   15921   15922   15923   15924
   15925   15926   15918   15919   15920   15921   15922   15923   15924   15919
   15920   15921   15922   15923   15924   15920   15921   15922   15921   15922
   15922   15923   15924   15925   15926   15927   15928   15944   15924   15925
   15926   15925   15926   15927   15928   15929   15930   15931   15944   15945
   15946   15926   15927   15928   15944   15927   15928   15929   15930   15931
   15932   15933   15934   15944   15945   15946   15947   15948   15928   15929
   15930   15931   15944   15945   15946   15929   15930   15931   15932   15933
   15934   15935   15936   15937   15944   15945   15946   15930   15931   15932
   15933   15934   15944   15931   15932   15933   15934   15944   15932   15933
   15934   15935   15936   15937   15938   15939   15940   15944   15933   15934
   15935   15936   15937   15934   15935   15936   15937   15935   15936   15937
   15938   15939   15940   15941   15942   15943   15936   15937   15938   15939
   15940   15937   15938   15939   15940   15938   15939   15940   15941   15942
   15943   15939   15940   15941   15942   15943   15940   15941   15942   15943
   15941   15942   15943   15942   15943   15943       0   15945   15946   15947
   15948   15949   15950   15964   15946   15947   15948   15947   15948   15949
   15950   15951   15952   15953   15964   15965   15966   15948   15949   15950
   15964   15949   15950   15951   15952   15953   15954   15962   15964   15965
   15966   15950   15951   15952   15953   15964   15965   15966   15951   15952
   15953   15954   15955   15956   15960   15962   15963   15964   15965   15966
   15952   15953   15954   15962   15964   15953   15954   15962   15964   15954
   15955   15956   15957   15958   15960   15961   15962   15963   15964   15955
   15956   15957   15958   15959   15960   15962   15963   15956   15957   15958
   15962   15957   15958   15959   15960   15961   15962   15958   15959   15960
   15959   15960   15961   15962   15963   15960   15961   15962   15961   15962
   15963   15962   15963   15963       0   15965   15966   15966       0   15968
   15969   15970   15971   15972   15973   15974   15975   15976   15984   15985
   15986   15969   15970   15971   15972   15973   15984   15970   15971   15972
   15973   15984   15971   15972   15973   15984   15972   15973   15974   15975
   15976   15977   15978   15979   15984   15985   15986   15987   15988   15973
   15974   15975   15976   15984   15985   15986   15974   15975   15976   15977
   15978   15979   15980   15984   15985   15986   15975   15976   15977   15978
   15979   15984   15976   15977   15978   15979   15984   15977   15978   15979
   15980   15981   15982   15983   15984   15978   15979   15980   15979   15980
   15980   15981   15982   15983   15981   15982   15983   15982   15983   15983
       0   15985   15986   15987   15988   15989   15990   16008   15986   15987
   15988   15987   15988   15989   15990   15991   15992   15993   16008   16009
   16010   15988   15989   15990   16008   15989   15990   15991   15992   15993
   15994   15995   15996   16008   16009   16010   16011   16012   15990   15991
   15992   15993   16008   16009   16010   15991   15992   15993   15994   15995
   15996   15997   15998   15999   16008   16009   16010   15992   15993   15994
   15995   15996   16008   15993   15994   15995   15996   16008   15994   15995
   15996   15997   15998   15999   16000   16001   16008   15995   15996   15997
   15998   15999   15996   15997   15998   15999   15997   15998   15999   16000
   16001   16002   16005   15998   15999   16000   16001   15999   16000   16001
   16000   16001   16002   16003   16004   16005   16006   16007   16001   16002
   16005   16002   16003   16004   16005   16006   16007   16003   16004   16005
   16006   16007   16004   16005   16005   16006   16007   16007       0   16009
   16010   16011   16012   16013   16014   16015   16010   16011   16012   16011
   16012   16013   16014   16015   16016   16017   16012   16013   16014   16015
   16013   16014   16015   16016   16017   16018   16019   16014   16015   16016
   16017   16015   16016   16017   16016   16017   16018   16019   16020   16021
   16031   16017   16018   16019   16018   16019   16020   16021   16022   16023
   16027   16031   16032   16033   16019   16020   16021   16031   16020   16021
   16022   16023   16024   16025   16026   16027   16028   16029   16030   16031
   16032   16033   16034   16035   16021   16022   16023   16027   16031   16032
   16033   16022   16023   16024   16025   16026   16027   16028   16029   16030
   16031   16032   16033   16023   16024   16025   16026   16027   16028   16029
   16030   16031   16024   16025   16026   16027   16028   16029   16030   16031
   16025   16026   16027   16026   16027   16027   16028   16029   16030   16031
   16029   16030   16030       0   16032   16033   16034   16035   16036   16037
   16043   16033   16034   16035   16034   16035   16036   16037   16038   16039
   16040   16043   16044   16045   16035   16036   16037   16043   16036   16037
   16038   16039   16040   16041   16042   16043   16044   16045   16046   16047
   16037   16038   16039   16040   16043   16044   16045   16038   16039   16040
   16041   16042   16043   16044   16045   16039   16040   16041   16042   16043
   16040   16041   16042   16043   16041   16042   16043   16042       0   16044
   16045   16046   16047   16048   16049   16057   16045   16046   16047   16046
   16047   16048   16049   16050   16051   16055   16057   16058   16059   16047
   16048   16049   16057   16048   16049   16050   16051   16052   16053   16054
   16055   16056   16057   16058   16059   16060   16061   16049   16050   16051
   16055   16057   16058   16059   16050   16051   16052   16053   16054   16055
   16056   16057   16058   16059   16051   16052   16053   16054   16055   16056
   16057   16052   16053   16054   16055   16056   16057   16053   16054   16055
   16054   16055   16055   16056   16057       0   16058   16059   16060   16061
   16062   16063   16077   16059   16060   16061   16060   16061   16062   16063
   16064   16065   16066   16077   16078   16079   16061   16062   16063   16077
   16062   16063   16064   16065   16066   16067   16075   16077   16078   16079
   16080   16081   16063   16064   16065   16066   16077   16078   16079   16064
   16065   16066   16067   16068   16069   16073   16075   16076   16077   16078
   16079   16065   16066   16067   16075   16077   16066   16067   16075   16077
   16067   16068   16069   16070   16071   16073   16074   16075   16076   16077
   16068   16069   16070   16071   16072   16073   16075   16076   16069   16070
   16071   16075   16070   16071   16072   16073   16074   16075   16071   16072
   16073   16072   16073   16074   16075   16076   16073   16074   16075   16074
   16075   16076   16075   16076   16076       0   16078   16079   16080   16081
   16082   16083   16096   16079   16080   16081   16080   16081   16082   16083
   16084   16085   16086   16096   16097   16098   16081   16082   16083   16096
   16082   16083   16084   16085   16086   16087   16088   16092   16096   16097
   16098   16099   16100   16083   16084   16085   16086   16096   16097   16098
   16084   16085   16086   16087   16088   16089   16090   16091   16092   16093
   16094   16095   16096   16097   16098   16085   16086   16087   16088   16092
   16096   16086   16087   16088   16092   16096   16087   16088   16089   16090
   16091   16092   16093   16094   16095   16096   16088   16089   16090   16091
   16092   16093   16094   16095   16089   16090   16091   16092   16093   16094
   16095   16090   16091   16092   16091   16092   16092   16093   16094   16095
   16094   16095   16095       0   16097   16098   16099   16100   16101   16102
   16106   16098   16099   16100   16099   16100   16101   16102   16103   16104
   16105   16106   16107   16108   16100   16101   16102   16106   16101   16102
   16103   16104   16105   16106   16107   16108   16109   16110   16102   16103
   16104   16105   16106   16107   16108   16103   16104   16105   16106   16107
   16108   16104   16105   16106   16105   16106   16106   16107   16108   16109
   16110   16111   16112   16126   16108   16109   16110   16109   16110   16111
   16112   16113   16114   16115   16126   16127   16128   16110   16111   16112
   16126   16111   16112   16113   16114   16115   16116   16124   16126   16127
   16128   16129   16130   16112   16113   16114   16115   16126   16127   16128
   16113   16114   16115   16116   16117   16118   16122   16124   16125   16126
   16127   16128   16114   16115   16116   16124   16126   16115   16116   16124
   16126   16116   16117   16118   16119   16120   16122   16123   16124   16125
   16126   16117   16118   16119   16120   16121   16122   16124   16125   16118
   16119   16120   16124   16119   16120   16121   16122   16123   16124   16120
   16121   16122   16121   16122   16123   16124   16125   16122   16123   16124
   16123   16124   16125   16124   16125   16125       0   16127   16128   16129
   16130   16131   16132   16148   16128   16129   16130   16129   16130   16131
   16132   16133   16134   16135   16148   16149   16150   16130   16131   16132
   16148   16131   16132   16133   16134   16135   16136   16137   16138   16148
   16149   16150   16151   16152   16132   16133   16134   16135   16148   16149
   16150   16133   16134   16135   16136   16137   16138   16139   16140   16141
   16148   16149   16150   16134   16135   16136   16137   16138   16148   16135
   16136   16137   16138   16148   16136   16137   16138   16139   16140   16141
   16142   16143   16144   16148   16137   16138   16139   16140   16141   16138
   16139   16140   16141   16139   16140   16141   16142   16143   16144   16145
   16146   16147   16140   16141   16142   16143   16144   16141   16142   16143
   16144   16142   16143   16144   16145   16146   16147   16143   16144   16145
   16146   16147   16144   16145   16146   16147   16145   16146   16147   16146
   16147   16147       0   16149   16150   16151   16152   16153   16154   16163
   16150   16151   16152   16151   16152   16153   16154   16155   16156   16157
   16163   16164   16165   16152   16153   16154   16163   16153   16154   16155
   16156   16157   16158   16159   16160   16163   16164   16165   16166   16167
   16154   16155   16156   16157   16163   16164   16165   16155   16156   16157
   16158   16159   16160   16161   16162   16163   16164   16165   16156   16157
   16158   16159   16160   16163   16157   16158   16159   16160   16163   16158
   16159   16160   16161   16162   16163   16159   16160   16161   16162   16160
   16161   16162   16161   16162   16162       0   16164   16165   16166   16167
   16168   16169   16180   16165   16166   16167   16166   16167   16168   16169
   16170   16171   16172   16180   16181   16182   16167   16168   16169   16180
   16168   16169   16170   16171   16172   16173   16174   16175   16180   16181
   16182   16183   16184   16169   16170   16171   16172   16180   16181   16182
   16170   16171   16172   16173   16174   16175   16176   16177   16180   16181
   16182   16171   16172   16173   16174   16175   16180   16172   16173   16174
   16175   16180   16173   16174   16175   16176   16177   16178   16179   16180
   16174   16175   16176   16177   16175   16176   16177   16176   16177   16178
   16179   16177   16178   16179   16178   16179   16179       0   16181   16182
   16183   16184   16185   16186   16190   16182   16183   16184   16183   16184
   16185   16186   16187   16188   16189   16190   16191   16192   16184   16185
   16186   16190   16185   16186   16187   16188   16189   16190   16191   16192
   16193   16194   16186   16187   16188   16189   16190   16191   16192   16187
   16188   16189   16190   16191   16192   16188   16189   16190   16189   16190
   16190   16191   16192   16193   16194   16195   16196   16202   16192   16193
   16194   16193   16194   16195   16196   16197   16198   16199   16202   16203
   16204   16194   16195   16196   16202   16195   16196   16197   16198   16199
   16200   16201   16202   16203   16204   16205   16206   16196   16197   16198
   16199   16202   16203   16204   16197   16198   16199   16200   16201   16202
   16203   16204   16198   16199   16200   16201   16202   16199   16200   16201
   16202   16200   16201   16202   16201       0   16203   16204   16205   16206
   16207   16208   16221   16204   16205   16206   16205   16206   16207   16208
   16209   16210   16211   16221   16222   16223   16206   16207   16208   16221
   16207   16208   16209   16210   16211   16212   16213   16217   16221   16222
   16223   16224   16225   16208   16209   16210   16211   16221   16222   16223
   16209   16210   16211   16212   16213   16214   16215   16216   16217   16218
   16219   16220   16221   16222   16223   16210   16211   16212   16213   16217
   16221   16211   16212   16213   16217   16221   16212   16213   16214   16215
   16216   16217   16218   16219   16220   16221   16213   16214   16215   16216
   16217   16218   16219   16220   16214   16215   16216   16217   16218   16219
   16220   16215   16216   16217   16216   16217   16217   16218   16219   16220
   16219   16220   16220       0   16222   16223   16224   16225   16226   16227
   16243   16223   16224   16225   16224   16225   16226   16227   16228   16229
   16230   16243   16244   16245   16225   16226   16227   16243   16226   16227
   16228   16229   16230   16231   16232   16233   16243   16244   16245   16246
   16247   16227   16228   16229   16230   16243   16244   16245   16228   16229
   16230   16231   16232   16233   16234   16235   16236   16243   16244   16245
   16229   16230   16231   16232   16233   16243   16230   16231   16232   16233
   16243   16231   16232   16233   16234   16235   16236   16237   16238   16239
   16243   16232   16233   16234   16235   16236   16233   16234   16235   16236
   16234   16235   16236   16237   16238   16239   16240   16241   16242   16235
   16236   16237   16238   16239   16236   16237   16238   16239   16237   16238
   16239   16240   16241   16242   16238   16239   16240   16241   16242   16239
   16240   16241   16242   16240   16241   16242   16241   16242   16242       0
   16244   16245   16246   16247   16248   16249   16257   16245   16246   16247
   16246   16247   16248   16249   16250   16251   16255   16257   16258   16259
   16247   16248   16249   16257   16248   16249   16250   16251   16252   16253
   16254   16255   16256   16257   16258   16259   16260   16269   16249   16250
   16251   16255   16257   16258   16259   16250   16251   16252   16253   16254
   16255   16256   16257   16258   16259   16251   16252   16253   16254   16255
   16256   16257   16252   16253   16254   16255   16256   16257   16253   16254
   16255   16254   16255   16255   16256   16257       0   16258   16259   16260
   16261   16262   16263   16266   16269   16270   16271   16259   16260   16269
   16260   16261   16262   16263   16264   16265   16266   16267   16268   16269
   16270   16271   16272   16273   16261   16262   16263   16264   16265   16266
   16267   16268   16269   16270   16271   16262   16263   16264   16265   16266
   16269   16263   16264   16265   16266   16269   16264   16265   16266   16267
   16268   16269   16270   16271   16265   16266   16267   16268   16269   16266
   16267   16268   16269   16267   16268   16269   16270   16271   16272   16273
   16268   16269   16270   16271   16269   16270   16271   16270   16271   16272
   16273   16274   16275   16271   16272   16273   16272   16273   16274   16275
   16276   16277   16281   16273   16274   16275   16274   16275   16276   16277
   16278   16279   16280   16281   16282   16283   16275   16276   16277   16281
   16276   16277   16278   16279   16280   16281   16282   16283   16284   16285
   16277   16278   16279   16280   16281   16282   16283   16278   16279   16280
   16281   16282   16283   16279   16280   16281   16280   16281   16281   16282
   16283   16284   16285   16286   16287   16295   16283   16284   16285   16284
   16285   16286   16287   16288   16289   16293   16295   16296   16297   16285
   16286   16287   16295   16286   16287   16288   16289   16290   16291   16292
   16293   16294   16295   16296   16297   16298   16299   16287   16288   16289
   16293   16295   16296   16297   16288   16289   16290   16291   16292   16293
   16294   16295   16296   16297   16289   16290   16291   16292   16293   16294
   16295   16290   16291   16292   16293   16294   16295   16291   16292   16293
   16292   16293   16293   16294   16295       0   16296   16297   16298   16299
   16300   16301   16314   16297   16298   16299   16298   16299   16300   16301
   16302   16303   16304   16314   16315   16316   16299   16300   16301   16314
   16300   16301   16302   16303   16304   16305   16306   16310   16314   16315
   16316   16317   16318   16301   16302   16303   16304   16314   16315   16316
   16302   16303   16304   16305   16306   16307   16308   16309   16310   16311
   16312   16313   16314   16315   16316   16303   16304   16305   16306   16310
   16314   16304   16305   16306   16310   16314   16305   16306   16307   16308
   16309   16310   16311   16312   16313   16314   16306   16307   16308   16309
   16310   16311   16312   16313   16307   16308   16309   16310   16311   16312
   16313   16308   16309   16310   16309   16310   16310   16311   16312   16313
   16312   16313   16313       0   16315   16316   16317   16318   16319   16320
   16324   16316   16317   16318   16317   16318   16319   16320   16321   16322
   16323   16324   16325   16326   16318   16319   16320   16324   16319   16320
   16321   16322   16323   16324   16325   16326   16327   16328   16320   16321
   16322   16323   16324   16325   16326   16321   16322   16323   16324   16325
   16326   16322   16323   16324   16323   16324   16324   16325   16326   16327
   16328   16329   16330   16335   16326   16327   16328   16327   16328   16329
   16330   16331   16332   16333   16335   16336   16337   16328   16329   16330
   16335   16329   16330   16331   16332   16333   16334   16335   16336   16337
   16338   16339   16330   16331   16332   16333   16335   16336   16337   16331
   16332   16333   16334   16335   16336   16337   16332   16333   16334   16335
   16333   16334   16335   16334   16335       0   16336   16337   16338   16339
   16340   16341   16354   16337   16338   16339   16338   16339   16340   16341
   16342   16343   16344   16354   16355   16356   16339   16340   16341   16354
   16340   16341   16342   16343   16344   16345   16346   16350   16354   16355
   16356   16357   16358   16341   16342   16343   16344   16354   16355   16356
   16342   16343   16344   16345   16346   16347   16348   16349   16350   16351
   16352   16353   16354   16355   16356   16343   16344   16345   16346   16350
   16354   16344   16345   16346   16350   16354   16345   16346   16347   16348
   16349   16350   16351   16352   16353   16354   16346   16347   16348   16349
   16350   16351   16352   16353   16347   16348   16349   16350   16351   16352
   16353   16348   16349   16350   16349   16350   16350   16351   16352   16353
   16352   16353   16353       0   16355   16356   16357   16358   16359   16360
   16364   16356   16357   16358   16357   16358   16359   16360   16361   16362
   16363   16364   16365   16366   16358   16359   16360   16364   16359   16360
   16361   16362   16363   16364   16365   16366   16367   16368   16360   16361
   16362   16363   16364   16365   16366   16361   16362   16363   16364   16365
   16366   16362   16363   16364   16363   16364   16364   16365   16366   16367
   16368   16369   16370   16374   16366   16367   16368   16367   16368   16369
   16370   16371   16372   16373   16374   16375   16376   16368   16369   16370
   16374   16369   16370   16371   16372   16373   16374   16375   16376   16377
   16378   16370   16371   16372   16373   16374   16375   16376   16371   16372
   16373   16374   16375   16376   16372   16373   16374   16373   16374   16374
   16375   16376   16377   16378   16379   16380   16381   16376   16377   16378
   16377   16378   16379   16380   16381   16382   16383   16378   16379   16380
   16381   16379   16380   16381   16382   16383   16384   16385   16380   16381
   16382   16383   16381   16382   16383   16382   16383   16384   16385   16386
   16387   16393   16383   16384   16385   16384   16385   16386   16387   16388
   16389   16390   16393   16394   16395   16385   16386   16387   16393   16386
   16387   16388   16389   16390   16391   16392   16393   16394   16395   16396
   16397   16387   16388   16389   16390   16393   16394   16395   16388   16389
   16390   16391   16392   16393   16394   16395   16389   16390   16391   16392
   16393   16390   16391   16392   16393   16391   16392   16393   16392       0
   16394   16395   16396   16397   16398   16399   16413   16395   16396   16397
   16396   16397   16398   16399   16400   16401   16402   16413   16414   16415
   16397   16398   16399   16413   16398   16399   16400   16401   16402   16403
   16411   16413   16414   16415   16416   16417   16399   16400   16401   16402
   16413   16414   16415   16400   16401   16402   16403   16404   16405   16409
   16411   16412   16413   16414   16415   16401   16402   16403   16411   16413
   16402   16403   16411   16413   16403   16404   16405   16406   16407   16409
   16410   16411   16412   16413   16404   16405   16406   16407   16408   16409
   16411   16412   16405   16406   16407   16411   16406   16407   16408   16409
   16410   16411   16407   16408   16409   16408   16409   16410   16411   16412
   16409   16410   16411   16410   16411   16412   16411   16412   16412       0
   16414   16415   16416   16417   16418   16419   16432   16415   16416   16417
   16416   16417   16418   16419   16420   16421   16422   16432   16433   16434
   16417   16418   16419   16432   16418   16419   16420   16421   16422   16423
   16424   16428   16432   16433   16434   16435   16436   16419   16420   16421
   16422   16432   16433   16434   16420   16421   16422   16423   16424   16425
   16426   16427   16428   16429   16430   16431   16432   16433   16434   16421
   16422   16423   16424   16428   16432   16422   16423   16424   16428   16432
   16423   16424   16425   16426   16427   16428   16429   16430   16431   16432
   16424   16425   16426   16427   16428   16429   16430   16431   16425   16426
   16427   16428   16429   16430   16431   16426   16427   16428   16427   16428
   16428   16429   16430   16431   16430   16431   16431       0   16433   16434
   16435   16436   16437   16438   16442   16434   16435   16436   16435   16436
   16437   16438   16439   16440   16441   16442   16443   16444   16436   16437
   16438   16442   16437   16438   16439   16440   16441   16442   16443   16444
   16445   16446   16438   16439   16440   16441   16442   16443   16444   16439
   16440   16441   16442   16443   16444   16440   16441   16442   16441   16442
   16442   16443   16444   16445   16446   16447   16448   16462   16444   16445
   16446   16445   16446   16447   16448   16449   16450   16451   16462   16463
   16464   16446   16447   16448   16462   16447   16448   16449   16450   16451
   16452   16460   16462   16463   16464   16465   16466   16448   16449   16450
   16451   16462   16463   16464   16449   16450   16451   16452   16453   16454
   16458   16460   16461   16462   16463   16464   16450   16451   16452   16460
   16462   16451   16452   16460   16462   16452   16453   16454   16455   16456
   16458   16459   16460   16461   16462   16453   16454   16455   16456   16457
   16458   16460   16461   16454   16455   16456   16460   16455   16456   16457
   16458   16459   16460   16456   16457   16458   16457   16458   16459   16460
   16461   16458   16459   16460   16459   16460   16461   16460   16461   16461
       0   16463   16464   16465   16466   16467   16468   16476   16464   16465
   16466   16465   16466   16467   16468   16469   16470   16471   16476   16477
   16478   16466   16467   16468   16476   16467   16468   16469   16470   16471
   16472   16473   16476   16477   16478   16479   16480   16468   16469   16470
   16471   16476   16477   16478   16469   16470   16471   16472   16473   16474
   16475   16476   16477   16478   16470   16471   16472   16473   16476   16471
   16472   16473   16476   16472   16473   16474   16475   16476   16473   16474
   16475   16474   16475   16475       0   16477   16478   16479   16480   16481
   16482   16487   16478   16479   16480   16479   16480   16481   16482   16483
   16484   16485   16487   16488   16489   16480   16481   16482   16487   16481
   16482   16483   16484   16485   16486   16487   16488   16489   16490   16491
   16482   16483   16484   16485   16487   16488   16489   16483   16484   16485
   16486   16487   16488   16489   16484   16485   16486   16487   16485   16486
   16487   16486   16487       0   16488   16489   16490   16491   16492   16493
   16502   16489   16490   16491   16490   16491   16492   16493   16494   16495
   16496   16502   16503   16504   16491   16492   16493   16502   16492   16493
   16494   16495   16496   16497   16498   16499   16502   16503   16504   16505
   16506   16493   16494   16495   16496   16502   16503   16504   16494   16495
   16496   16497   16498   16499   16500   16501   16502   16503   16504   16495
   16496   16497   16498   16499   16502   16496   16497   16498   16499   16502
   16497   16498   16499   16500   16501   16502   16498   16499   16500   16501
   16499   16500   16501   16500   16501   16501       0   16503   16504   16505
   16506   16507   16508   16513   16504   16505   16506   16505   16506   16507
   16508   16509   16510   16511   16513   16514   16515   16506   16507   16508
   16513   16507   16508   16509   16510   16511   16512   16513   16514   16515
   16516   16517   16508   16509   16510   16511   16513   16514   16515   16509
   16510   16511   16512   16513   16514   16515   16510   16511   16512   16513
   16511   16512   16513   16512   16513       0   16514   16515   16516   16517
   16518   16519   16532   16515   16516   16517   16516   16517   16518   16519
   16520   16521   16522   16532   16533   16534   16517   16518   16519   16532
   16518   16519   16520   16521   16522   16523   16524   16528   16532   16533
   16534   16535   16536   16519   16520   16521   16522   16532   16533   16534
   16520   16521   16522   16523   16524   16525   16526   16527   16528   16529
   16530   16531   16532   16533   16534   16521   16522   16523   16524   16528
   16532   16522   16523   16524   16528   16532   16523   16524   16525   16526
   16527   16528   16529   16530   16531   16532   16524   16525   16526   16527
   16528   16529   16530   16531   16525   16526   16527   16528   16529   16530
   16531   16526   16527   16528   16527   16528   16528   16529   16530   16531
   16530   16531   16531       0   16533   16534   16535   16536   16537   16538
   16543   16534   16535   16536   16535   16536   16537   16538   16539   16540
   16541   16543   16544   16545   16536   16537   16538   16543   16537   16538
   16539   16540   16541   16542   16543   16544   16545   16546   16547   16538
   16539   16540   16541   16543   16544   16545   16539   16540   16541   16542
   16543   16544   16545   16540   16541   16542   16543   16541   16542   16543
   16542   16543       0   16544   16545   16546   16547   16548   16549   16550
   16545   16546   16547   16546   16547   16548   16549   16550   16551   16552
   16547   16548   16549   16550   16548   16549   16550   16551   16552   16553
   16554   16549   16550   16551   16552   16550   16551   16552   16551   16552
   16553   16554   16555   16556   16574   16552   16553   16554   16553   16554
   16555   16556   16557   16558   16559   16574   16575   16576   16554   16555
   16556   16574   16555   16556   16557   16558   16559   16560   16561   16562
   16574   16575   16576   16577   16578   16556   16557   16558   16559   16574
   16575   16576   16557   16558   16559   16560   16561   16562   16563   16564
   16565   16574   16575   16576   16558   16559   16560   16561   16562   16574
   16559   16560   16561   16562   16574   16560   16561   16562   16563   16564
   16565   16566   16567   16574   16561   16562   16563   16564   16565   16562
   16563   16564   16565   16563   16564   16565   16566   16567   16568   16571
   16564   16565   16566   16567   16565   16566   16567   16566   16567   16568
   16569   16570   16571   16572   16573   16567   16568   16571   16568   16569
   16570   16571   16572   16573   16569   16570   16571   16572   16573   16570
   16571   16571   16572   16573   16573       0   16575   16576   16577   16578
   16579   16580   16591   16576   16577   16578   16577   16578   16579   16580
   16581   16582   16583   16591   16592   16593   16578   16579   16580   16591
   16579   16580   16581   16582   16583   16584   16585   16586   16591   16592
   16593   16594   16595   16580   16581   16582   16583   16591   16592   16593
   16581   16582   16583   16584   16585   16586   16587   16588   16591   16592
   16593   16582   16583   16584   16585   16586   16591   16583   16584   16585
   16586   16591   16584   16585   16586   16587   16588   16589   16590   16591
   16585   16586   16587   16588   16586   16587   16588   16587   16588   16589
   16590   16588   16589   16590   16589   16590   16590       0   16592   16593
   16594   16595   16596   16597   16608   16593   16594   16595   16594   16595
   16596   16597   16598   16599   16600   16608   16609   16610   16595   16596
   16597   16608   16596   16597   16598   16599   16600   16601   16602   16603
   16608   16609   16610   16611   16612   16597   16598   16599   16600   16608
   16609   16610   16598   16599   16600   16601   16602   16603   16604   16605
   16608   16609   16610   16599   16600   16601   16602   16603   16608   16600
   16601   16602   16603   16608   16601   16602   16603   16604   16605   16606
   16607   16608   16602   16603   16604   16605   16603   16604   16605   16604
   16605   16606   16607   16605   16606   16607   16606   16607   16607       0
   16609   16610   16611   16612   16613   16614   16624   16610   16611   16612
   16611   16612   16613   16614   16615   16616   16620   16624   16625   16626
   16612   16613   16614   16624   16613   16614   16615   16616   16617   16618
   16619   16620   16621   16622   16623   16624   16625   16626   16627   16628
   16614   16615   16616   16620   16624   16625   16626   16615   16616   16617
   16618   16619   16620   16621   16622   16623   16624   16625   16626   16616
   16617   16618   16619   16620   16621   16622   16623   16624   16617   16618
   16619   16620   16621   16622   16623   16624   16618   16619   16620   16619
   16620   16620   16621   16622   16623   16624   16622   16623   16623       0
   16625   16626   16627   16628   16629   16630   16643   16626   16627   16628
   16627   16628   16629   16630   16631   16632   16636   16643   16644   16645
   16628   16629   16630   16643   16629   16630   16631   16632   16633   16634
   16635   16636   16637   16638   16639   16643   16644   16645   16646   16647
   16630   16631   16632   16636   16643   16644   16645   16631   16632   16633
   16634   16635   16636   16637   16638   16639   16640   16641   16642   16643
   16644   16645   16632   16633   16634   16635   16636   16637   16638   16639
   16643   16633   16634   16635   16636   16637   16638   16639   16643   16634
   16635   16636   16635   16636   16636   16637   16638   16639   16640   16641
   16642   16643   16638   16639   16640   16641   16642   16639   16640   16641
   16642   16640   16641   16642   16641   16642   16642       0   16644   16645
   16646   16647   16648   16649   16660   16645   16646   16647   16646   16647
   16648   16649   16650   16651   16652   16660   16661   16662   16647   16648
   16649   16660   16648   16649   16650   16651   16652   16653   16654   16655
   16660   16661   16662   16663   16664   16649   16650   16651   16652   16660
   16661   16662   16650   16651   16652   16653   16654   16655   16656   16657
   16660   16661   16662   16651   16652   16653   16654   16655   16660   16652
   16653   16654   16655   16660   16653   16654   16655   16656   16657   16658
   16659   16660   16654   16655   16656   16657   16655   16656   16657   16656
   16657   16658   16659   16657   16658   16659   16658   16659   16659       0
   16661   16662   16663   16664   16665   16666   16671   16662   16663   16664
   16663   16664   16665   16666   16667   16668   16669   16671   16672   16673
   16664   16665   16666   16671   16665   16666   16667   16668   16669   16670
   16671   16672   16673   16674   16675   16666   16667   16668   16669   16671
   16672   16673   16667   16668   16669   16670   16671   16672   16673   16668
   16669   16670   16671   16669   16670   16671   16670   16671       0   16672
   16673   16674   16675   16676   16677   16695   16673   16674   16675   16674
   16675   16676   16677   16678   16679   16680   16695   16696   16697   16675
   16676   16677   16695   16676   16677   16678   16679   16680   16681   16682
   16683   16695   16696   16697   16698   16699   16677   16678   16679   16680
   16695   16696   16697   16678   16679   16680   16681   16682   16683   16684
   16685   16686   16695   16696   16697   16679   16680   16681   16682   16683
   16695   16680   16681   16682   16683   16695   16681   16682   16683   16684
   16685   16686   16687   16688   16695   16682   16683   16684   16685   16686
   16683   16684   16685   16686   16684   16685   16686   16687   16688   16689
   16692   16685   16686   16687   16688   16686   16687   16688   16687   16688
   16689   16690   16691   16692   16693   16694   16688   16689   16692   16689
   16690   16691   16692   16693   16694   16690   16691   16692   16693   16694
   16691   16692   16692   16693   16694   16694       0   16696   16697   16698
   16699   16700   16701   16705   16697   16698   16699   16698   16699   16700
   16701   16702   16703   16704   16705   16706   16707   16699   16700   16701
   16705   16700   16701   16702   16703   16704   16705   16706   16707   16708
   16709   16701   16702   16703   16704   16705   16706   16707   16702   16703
   16704   16705   16706   16707   16703   16704   16705   16704   16705   16705
   16706   16707   16708   16709   16710   16711   16724   16707   16708   16709
   16708   16709   16710   16711   16712   16713   16717   16724   16725   16726
   16709   16710   16711   16724   16710   16711   16712   16713   16714   16715
   16716   16717   16718   16719   16720   16724   16725   16726   16727   16728
   16711   16712   16713   16717   16724   16725   16726   16712   16713   16714
   16715   16716   16717   16718   16719   16720   16721   16722   16723   16724
   16725   16726   16713   16714   16715   16716   16717   16718   16719   16720
   16724   16714   16715   16716   16717   16718   16719   16720   16724   16715
   16716   16717   16716   16717   16717   16718   16719   16720   16721   16722
   16723   16724   16719   16720   16721   16722   16723   16720   16721   16722
   16723   16721   16722   16723   16722   16723   16723       0   16725   16726
   16727   16728   16729   16730   16748   16726   16727   16728   16727   16728
   16729   16730   16731   16732   16733   16748   16749   16750   16728   16729
   16730   16748   16729   16730   16731   16732   16733   16734   16735   16736
   16748   16749   16750   16751   16752   16730   16731   16732   16733   16748
   16749   16750   16731   16732   16733   16734   16735   16736   16737   16738
   16739   16748   16749   16750   16732   16733   16734   16735   16736   16748
   16733   16734   16735   16736   16748   16734   16735   16736   16737   16738
   16739   16740   16741   16748   16735   16736   16737   16738   16739   16736
   16737   16738   16739   16737   16738   16739   16740   16741   16742   16745
   16738   16739   16740   16741   16739   16740   16741   16740   16741   16742
   16743   16744   16745   16746   16747   16741   16742   16745   16742   16743
   16744   16745   16746   16747   16743   16744   16745   16746   16747   16744
   16745   16745   16746   16747   16747       0   16749   16750   16751   16752
   16753   16754   16772   16750   16751   16752   16751   16752   16753   16754
   16755   16756   16757   16772   16773   16774   16752   16753   16754   16772
   16753   16754   16755   16756   16757   16758   16759   16760   16772   16773
   16774   16775   16776   16754   16755   16756   16757   16772   16773   16774
   16755   16756   16757   16758   16759   16760   16761   16762   16763   16772
   16773   16774   16756   16757   16758   16759   16760   16772   16757   16758
   16759   16760   16772   16758   16759   16760   16761   16762   16763   16764
   16765   16772   16759   16760   16761   16762   16763   16760   16761   16762
   16763   16761   16762   16763   16764   16765   16766   16769   16762   16763
   16764   16765   16763   16764   16765   16764   16765   16766   16767   16768
   16769   16770   16771   16765   16766   16769   16766   16767   16768   16769
   16770   16771   16767   16768   16769   16770   16771   16768   16769   16769
   16770   16771   16771       0   16773   16774   16775   16776   16777   16778
   16789   16774   16775   16776   16775   16776   16777   16778   16779   16780
   16781   16789   16790   16791   16776   16777   16778   16789   16777   16778
   16779   16780   16781   16782   16783   16784   16789   16790   16791   16792
   16801   16778   16779   16780   16781   16789   16790   16791   16779   16780
   16781   16782   16783   16784   16785   16789   16790   16791   16780   16781
   16782   16783   16784   16789   16781   16782   16783   16784   16789   16782
   16783   16784   16785   16786   16787   16788   16789   16783   16784   16785
   16784   16785   16785   16786   16787   16788   16786   16787   16788   16787
   16788   16788       0   16790   16791   16792   16793   16794   16795   16798
   16801   16802   16803   16791   16792   16801   16792   16793   16794   16795
   16796   16797   16798   16799   16800   16801   16802   16803   16804   16805
   16793   16794   16795   16796   16797   16798   16799   16800   16801   16802
   16803   16794   16795   16796   16797   16798   16801   16795   16796   16797
   16798   16801   16796   16797   16798   16799   16800   16801   16802   16803
   16797   16798   16799   16800   16801   16798   16799   16800   16801   16799
   16800   16801   16802   16803   16804   16805   16800   16801   16802   16803
   16801   16802   16803   16802   16803   16804   16805   16806   16807   16803
   16804   16805   16804   16805   16806   16807   16808   16809   16820   16805
   16806   16807   16806   16807   16808   16809   16810   16811   16812   16820
   16821   16822   16807   16808   16809   16820   16808   16809   16810   16811
   16812   16813   16814   16815   16820   16821   16822   16823   16824   16809
   16810   16811   16812   16820   16821   16822   16810   16811   16812   16813
   16814   16815   16816   16820   16821   16822   16811   16812   16813   16814
   16815   16820   16812   16813   16814   16815   16820   16813   16814   16815
   16816   16817   16818   16819   16820   16814   16815   16816   16815   16816
   16816   16817   16818   16819   16817   16818   16819   16818   16819   16819
       0   16821   16822   16823   16824   16825   16826   16844   16822   16823
   16824   16823   16824   16825   16826   16827   16828   16829   16844   16845
   16846   16824   16825   16826   16844   16825   16826   16827   16828   16829
   16830   16831   16832   16844   16845   16846   16847   16848   16826   16827
   16828   16829   16844   16845   16846   16827   16828   16829   16830   16831
   16832   16833   16834   16835   16844   16845   16846   16828   16829   16830
   16831   16832   16844   16829   16830   16831   16832   16844   16830   16831
   16832   16833   16834   16835   16836   16837   16844   16831   16832   16833
   16834   16835   16832   16833   16834   16835   16833   16834   16835   16836
   16837   16838   16841   16834   16835   16836   16837   16835   16836   16837
   16836   16837   16838   16839   16840   16841   16842   16843   16837   16838
   16841   16838   16839   16840   16841   16842   16843   16839   16840   16841
   16842   16843   16840   16841   16841   16842   16843   16843       0   16845
   16846   16847   16848   16849   16850   16861   16846   16847   16848   16847
   16848   16849   16850   16851   16852   16853   16861   16862   16863   16848
   16849   16850   16861   16849   16850   16851   16852   16853   16854   16855
   16856   16861   16862   16863   16864   16865   16850   16851   16852   16853
   16861   16862   16863   16851   16852   16853   16854   16855   16856   16857
   16858   16861   16862   16863   16852   16853   16854   16855   16856   16861
   16853   16854   16855   16856   16861   16854   16855   16856   16857   16858
   16859   16860   16861   16855   16856   16857   16858   16856   16857   16858
   16857   16858   16859   16860   16858   16859   16860   16859   16860   16860
       0   16862   16863   16864   16865   16866   16867   16880   16863   16864
   16865   16864   16865   16866   16867   16868   16869   16873   16880   16881
   16882   16865   16866   16867   16880   16866   16867   16868   16869   16870
   16871   16872   16873   16874   16875   16876   16880   16881   16882   16883
   16884   16867   16868   16869   16873   16880   16881   16882   16868   16869
   16870   16871   16872   16873   16874   16875   16876   16877   16878   16879
   16880   16881   16882   16869   16870   16871   16872   16873   16874   16875
   16876   16880   16870   16871   16872   16873   16874   16875   16876   16880
   16871   16872   16873   16872   16873   16873   16874   16875   16876   16877
   16878   16879   16880   16875   16876   16877   16878   16879   16876   16877
   16878   16879   16877   16878   16879   16878   16879   16879       0   16881
   16882   16883   16884   16885   16886   16890   16882   16883   16884   16883
   16884   16885   16886   16887   16888   16889   16890   16891   16892   16884
   16885   16886   16890   16885   16886   16887   16888   16889   16890   16891
   16892   16893   16894   16886   16887   16888   16889   16890   16891   16892
   16887   16888   16889   16890   16891   16892   16888   16889   16890   16889
   16890   16890   16891   16892   16893   16894   16895   16896   16911   16892
   16893   16894   16893   16894   16895   16896   16897   16898   16899   16911
   16912   16913   16894   16895   16896   16911   16895   16896   16897   16898
   16899   16900   16909   16911   16912   16913   16914   16915   16896   16897
   16898   16899   16911   16912   16913   16897   16898   16899   16900   16901
   16902   16907   16909   16910   16911   16912   16913   16898   16899   16900
   16909   16911   16899   16900   16909   16911   16900   16901   16902   16903
   16904   16907   16908   16909   16910   16911   16901   16902   16903   16904
   16905   16907   16909   16910   16902   16903   16904   16909   16903   16904
   16905   16906   16907   16908   16909   16904   16905   16907   16905   16906
   16907   16908   16909   16910   16906   16907   16908   16909   16907   16908
   16909   16910   16909   16910   16910       0   16912   16913   16914   16915
   16916   16917   16925   16913   16914   16915   16914   16915   16916   16917
   16918   16919   16923   16925   16926   16927   16915   16916   16917   16925
   16916   16917   16918   16919   16920   16921   16922   16923   16924   16925
   16926   16927   16928   16929   16917   16918   16919   16923   16925   16926
   16927   16918   16919   16920   16921   16922   16923   16924   16925   16926
   16927   16919   16920   16921   16922   16923   16924   16925   16920   16921
   16922   16923   16924   16925   16921   16922   16923   16922   16923   16923
   16924   16925       0   16926   16927   16928   16929   16930   16931   16935
   16927   16928   16929   16928   16929   16930   16931   16932   16933   16934
   16935   16936   16937   16929   16930   16931   16935   16930   16931   16932
   16933   16934   16935   16936   16937   16938   16939   16931   16932   16933
   16934   16935   16936   16937   16932   16933   16934   16935   16936   16937
   16933   16934   16935   16934   16935   16935   16936   16937   16938   16939
   16940   16941   16949   16937   16938   16939   16938   16939   16940   16941
   16942   16943   16944   16949   16950   16951   16939   16940   16941   16949
   16940   16941   16942   16943   16944   16945   16946   16949   16950   16951
   16952   16953   16941   16942   16943   16944   16949   16950   16951   16942
   16943   16944   16945   16946   16947   16948   16949   16950   16951   16943
   16944   16945   16946   16949   16944   16945   16946   16949   16945   16946
   16947   16948   16949   16946   16947   16948   16947   16948   16948       0
   16950   16951   16952   16953   16954   16955   16956   16951   16952   16953
   16952   16953   16954   16955   16956   16957   16958   16953   16954   16955
   16956   16954   16955   16956   16957   16958   16959   16960   16955   16956
   16957   16958   16956   16957   16958   16957   16958   16959   16960   16961
   16962   16970   16958   16959   16960   16959   16960   16961   16962   16963
   16964   16968   16970   16971   16972   16960   16961   16962   16970   16961
   16962   16963   16964   16965   16966   16967   16968   16969   16970   16971
   16972   16973   16974   16962   16963   16964   16968   16970   16971   16972
   16963   16964   16965   16966   16967   16968   16969   16970   16971   16972
   16964   16965   16966   16967   16968   16969   16970   16965   16966   16967
   16968   16969   16970   16966   16967   16968   16967   16968   16968   16969
   16970       0   16971   16972   16973   16974   16975   16976   16986   16972
   16973   16974   16973   16974   16975   16976   16977   16978   16982   16986
   16987   16988   16974   16975   16976   16986   16975   16976   16977   16978
   16979   16980   16981   16982   16983   16984   16985   16986   16987   16988
   16989   16990   16976   16977   16978   16982   16986   16987   16988   16977
   16978   16979   16980   16981   16982   16983   16984   16985   16986   16987
   16988   16978   16979   16980   16981   16982   16983   16984   16985   16986
   16979   16980   16981   16982   16983   16984   16985   16986   16980   16981
   16982   16981   16982   16982   16983   16984   16985   16986   16984   16985
   16985       0   16987   16988   16989   16990   16991   16992   17001   16988
   16989   16990   16989   16990   16991   16992   16993   16994   16995   17001
   17002   17003   16990   16991   16992   17001   16991   16992   16993   16994
   16995   16996   16997   16998   17001   17002   17003   17004   17005   16992
   16993   16994   16995   17001   17002   17003   16993   16994   16995   16996
   16997   16998   16999   17000   17001   17002   17003   16994   16995   16996
   16997   16998   17001   16995   16996   16997   16998   17001   16996   16997
   16998   16999   17000   17001   16997   16998   16999   17000   16998   16999
   17000   16999   17000   17000       0   17002   17003   17004   17005   17006
   17007   17011   17003   17004   17005   17004   17005   17006   17007   17008
   17009   17010   17011   17012   17013   17005   17006   17007   17011   17006
   17007   17008   17009   17010   17011   17012   17013   17014   17015   17007
   17008   17009   17010   17011   17012   17013   17008   17009   17010   17011
   17012   17013   17009   17010   17011   17010   17011   17011   17012   17013
   17014   17015   17016   17017   17018   17013   17014   17015   17014   17015
   17016   17017   17018   17019   17020   17015   17016   17017   17018   17016
   17017   17018   17019   17020   17021   17022   17017   17018   17019   17020
   17018   17019   17020   17019   17020   17021   17022   17023   17024   17025
   17020   17021   17022   17021   17022   17023   17024   17025   17026   17027
   17022   17023   17024   17025   17023   17024   17025   17026   17027   17028
   17029   17024   17025   17026   17027   17025   17026   17027   17026   17027
   17028   17029   17030   17031   17035   17027   17028   17029   17028   17029
   17030   17031   17032   17033   17034   17035   17036   17037   17029   17030
   17031   17035   17030   17031   17032   17033   17034   17035   17036   17037
   17038   17039   17031   17032   17033   17034   17035   17036   17037   17032
   17033   17034   17035   17036   17037   17033   17034   17035   17034   17035
   17035   17036   17037   17038   17039   17040   17041   17051   17037   17038
   17039   17038   17039   17040   17041   17042   17043   17047   17051   17052
   17053   17039   17040   17041   17051   17040   17041   17042   17043   17044
   17045   17046   17047   17048   17049   17050   17051   17052   17053   17054
   17055   17041   17042   17043   17047   17051   17052   17053   17042   17043
   17044   17045   17046   17047   17048   17049   17050   17051   17052   17053
   17043   17044   17045   17046   17047   17048   17049   17050   17051   17044
   17045   17046   17047   17048   17049   17050   17051   17045   17046   17047
   17046   17047   17047   17048   17049   17050   17051   17049   17050   17050
       0   17052   17053   17054   17055   17056   17057   17066   17053   17054
   17055   17054   17055   17056   17057   17058   17059   17060   17066   17067
   17068   17055   17056   17057   17066   17056   17057   17058   17059   17060
   17061   17062   17063   17066   17067   17068   17069   17070   17057   17058
   17059   17060   17066   17067   17068   17058   17059   17060   17061   17062
   17063   17064   17065   17066   17067   17068   17059   17060   17061   17062
   17063   17066   17060   17061   17062   17063   17066   17061   17062   17063
   17064   17065   17066   17062   17063   17064   17065   17063   17064   17065
   17064   17065   17065       0   17067   17068   17069   17070   17071   17072
   17086   17068   17069   17070   17069   17070   17071   17072   17073   17074
   17075   17086   17087   17088   17070   17071   17072   17086   17071   17072
   17073   17074   17075   17076   17084   17086   17087   17088   17089   17090
   17072   17073   17074   17075   17086   17087   17088   17073   17074   17075
   17076   17077   17078   17082   17084   17085   17086   17087   17088   17074
   17075   17076   17084   17086   17075   17076   17084   17086   17076   17077
   17078   17079   17080   17082   17083   17084   17085   17086   17077   17078
   17079   17080   17081   17082   17084   17085   17078   17079   17080   17084
   17079   17080   17081   17082   17083   17084   17080   17081   17082   17081
   17082   17083   17084   17085   17082   17083   17084   17083   17084   17085
   17084   17085   17085       0   17087   17088   17089   17090   17091   17092
   17100   17088   17089   17090   17089   17090   17091   17092   17093   17094
   17098   17100   17101   17102   17090   17091   17092   17100   17091   17092
   17093   17094   17095   17096   17097   17098   17099   17100   17101   17102
   17103   17104   17092   17093   17094   17098   17100   17101   17102   17093
   17094   17095   17096   17097   17098   17099   17100   17101   17102   17094
   17095   17096   17097   17098   17099   17100   17095   17096   17097   17098
   17099   17100   17096   17097   17098   17097   17098   17098   17099   17100
       0   17101   17102   17103   17104   17105   17106   17114   17102   17103
   17104   17103   17104   17105   17106   17107   17108   17112   17114   17115
   17116   17104   17105   17106   17114   17105   17106   17107   17108   17109
   17110   17111   17112   17113   17114   17115   17116   17117   17118   17106
   17107   17108   17112   17114   17115   17116   17107   17108   17109   17110
   17111   17112   17113   17114   17115   17116   17108   17109   17110   17111
   17112   17113   17114   17109   17110   17111   17112   17113   17114   17110
   17111   17112   17111   17112   17112   17113   17114       0   17115   17116
   17117   17118   17119   17120   17125   17116   17117   17118   17117   17118
   17119   17120   17121   17122   17123   17125   17126   17127   17118   17119
   17120   17125   17119   17120   17121   17122   17123   17124   17125   17126
   17127   17128   17129   17120   17121   17122   17123   17125   17126   17127
   17121   17122   17123   17124   17125   17126   17127   17122   17123   17124
   17125   17123   17124   17125   17124   17125       0   17126   17127   17128
   17129   17130   17131   17139   17127   17128   17129   17128   17129   17130
   17131   17132   17133   17134   17139   17140   17141   17129   17130   17131
   17139   17130   17131   17132   17133   17134   17135   17136   17139   17140
   17141   17142   17143   17131   17132   17133   17134   17139   17140   17141
   17132   17133   17134   17135   17136   17137   17138   17139   17140   17141
   17133   17134   17135   17136   17139   17134   17135   17136   17139   17135
   17136   17137   17138   17139   17136   17137   17138   17137   17138   17138
       0   17140   17141   17142   17143   17144   17145   17160   17141   17142
   17143   17142   17143   17144   17145   17146   17147   17148   17160   17161
   17162   17143   17144   17145   17160   17144   17145   17146   17147   17148
   17149   17158   17160   17161   17162   17163   17164   17145   17146   17147
   17148   17160   17161   17162   17146   17147   17148   17149   17150   17151
   17156   17158   17159   17160   17161   17162   17147   17148   17149   17158
   17160   17148   17149   17158   17160   17149   17150   17151   17152   17153
   17156   17157   17158   17159   17160   17150   17151   17152   17153   17154
   17156   17158   17159   17151   17152   17153   17158   17152   17153   17154
   17155   17156   17157   17158   17153   17154   17156   17154   17155   17156
   17157   17158   17159   17155   17156   17157   17158   17156   17157   17158
   17159   17158   17159   17159       0   17161   17162   17163   17164   17165
   17166   17176   17162   17163   17164   17163   17164   17165   17166   17167
   17168   17172   17176   17177   17178   17164   17165   17166   17176   17165
   17166   17167   17168   17169   17170   17171   17172   17173   17174   17175
   17176   17177   17178   17179   17180   17166   17167   17168   17172   17176
   17177   17178   17167   17168   17169   17170   17171   17172   17173   17174
   17175   17176   17177   17178   17168   17169   17170   17171   17172   17173
   17174   17175   17176   17169   17170   17171   17172   17173   17174   17175
   17176   17170   17171   17172   17171   17172   17172   17173   17174   17175
   17176   17174   17175   17175       0   17177   17178   17179   17180   17181
   17182   17195   17178   17179   17180   17179   17180   17181   17182   17183
   17184   17185   17195   17196   17197   17180   17181   17182   17195   17181
   17182   17183   17184   17185   17186   17187   17191   17195   17196   17197
   17198   17199   17182   17183   17184   17185   17195   17196   17197   17183
   17184   17185   17186   17187   17188   17189   17190   17191   17192   17193
   17194   17195   17196   17197   17184   17185   17186   17187   17191   17195
   17185   17186   17187   17191   17195   17186   17187   17188   17189   17190
   17191   17192   17193   17194   17195   17187   17188   17189   17190   17191
   17192   17193   17194   17188   17189   17190   17191   17192   17193   17194
   17189   17190   17191   17190   17191   17191   17192   17193   17194   17193
   17194   17194       0   17196   17197   17198   17199   17200   17201   17217
   17197   17198   17199   17198   17199   17200   17201   17202   17203   17204
   17217   17218   17219   17199   17200   17201   17217   17200   17201   17202
   17203   17204   17205   17206   17207   17217   17218   17219   17220   17221
   17201   17202   17203   17204   17217   17218   17219   17202   17203   17204
   17205   17206   17207   17208   17209   17210   17217   17218   17219   17203
   17204   17205   17206   17207   17217   17204   17205   17206   17207   17217
   17205   17206   17207   17208   17209   17210   17211   17212   17213   17217
   17206   17207   17208   17209   17210   17207   17208   17209   17210   17208
   17209   17210   17211   17212   17213   17214   17215   17216   17209   17210
   17211   17212   17213   17210   17211   17212   17213   17211   17212   17213
   17214   17215   17216   17212   17213   17214   17215   17216   17213   17214
   17215   17216   17214   17215   17216   17215   17216   17216       0   17218
   17219   17220   17221   17222   17223   17239   17219   17220   17221   17220
   17221   17222   17223   17224   17225   17226   17239   17240   17241   17221
   17222   17223   17239   17222   17223   17224   17225   17226   17227   17228
   17229   17239   17240   17241   17242   17243   17223   17224   17225   17226
   17239   17240   17241   17224   17225   17226   17227   17228   17229   17230
   17231   17232   17239   17240   17241   17225   17226   17227   17228   17229
   17239   17226   17227   17228   17229   17239   17227   17228   17229   17230
   17231   17232   17233   17234   17235   17239   17228   17229   17230   17231
   17232   17229   17230   17231   17232   17230   17231   17232   17233   17234
   17235   17236   17237   17238   17231   17232   17233   17234   17235   17232
   17233   17234   17235   17233   17234   17235   17236   17237   17238   17234
   17235   17236   17237   17238   17235   17236   17237   17238   17236   17237
   17238   17237   17238   17238       0   17240   17241   17242   17243   17244
   17245   17258   17241   17242   17243   17242   17243   17244   17245   17246
   17247   17248   17258   17259   17260   17243   17244   17245   17258   17244
   17245   17246   17247   17248   17249   17250   17254   17258   17259   17260
   17261   17262   17245   17246   17247   17248   17258   17259   17260   17246
   17247   17248   17249   17250   17251   17252   17253   17254   17255   17256
   17257   17258   17259   17260   17247   17248   17249   17250   17254   17258
   17248   17249   17250   17254   17258   17249   17250   17251   17252   17253
   17254   17255   17256   17257   17258   17250   17251   17252   17253   17254
   17255   17256   17257   17251   17252   17253   17254   17255   17256   17257
   17252   17253   17254   17253   17254   17254   17255   17256   17257   17256
   17257   17257       0   17259   17260   17261   17262   17263   17264   17277
   17260   17261   17262   17261   17262   17263   17264   17265   17266   17267
   17277   17278   17279   17262   17263   17264   17277   17263   17264   17265
   17266   17267   17268   17269   17273   17277   17278   17279   17280   17289
   17264   17265   17266   17267   17277   17278   17279   17265   17266   17267
   17268   17269   17270   17271   17272   17273   17274   17275   17276   17277
   17278   17279   17266   17267   17268   17269   17273   17277   17267   17268
   17269   17273   17277   17268   17269   17270   17271   17272   17273   17274
   17275   17276   17277   17269   17270   17271   17272   17273   17274   17275
   17276   17270   17271   17272   17273   17274   17275   17276   17271   17272
   17273   17272   17273   17273   17274   17275   17276   17275   17276   17276
       0   17278   17279   17280   17281   17282   17283   17286   17289   17290
   17291   17279   17280   17289   17280   17281   17282   17283   17284   17285
   17286   17287   17288   17289   17290   17291   17292   17293   17281   17282
   17283   17284   17285   17286   17287   17288   17289   17290   17291   17282
   17283   17284   17285   17286   17289   17283   17284   17285   17286   17289
   17284   17285   17286   17287   17288   17289   17290   17291   17285   17286
   17287   17288   17289   17286   17287   17288   17289   17287   17288   17289
   17290   17291   17292   17293   17288   17289   17290   17291   17289   17290
   17291   17290   17291   17292   17293   17294   17295   17291   17292   17293
   17292   17293   17294   17295   17296   17297   17310   17293   17294   17295
   17294   17295   17296   17297   17298   17299   17300   17310   17311   17312
   17295   17296   17297   17310   17296   17297   17298   17299   17300   17301
   17302   17306   17310   17311   17312   17313   17314   17297   17298   17299
   17300   17310   17311   17312   17298   17299   17300   17301   17302   17303
   17304   17305   17306   17307   17308   17309   17310   17311   17312   17299
   17300   17301   17302   17306   17310   17300   17301   17302   17306   17310
   17301   17302   17303   17304   17305   17306   17307   17308   17309   17310
   17302   17303   17304   17305   17306   17307   17308   17309   17303   17304
   17305   17306   17307   17308   17309   17304   17305   17306   17305   17306
   17306   17307   17308   17309   17308   17309   17309       0   17311   17312
   17313   17314   17315   17316   17329   17312   17313   17314   17313   17314
   17315   17316   17317   17318   17322   17329   17330   17331   17314   17315
   17316   17329   17315   17316   17317   17318   17319   17320   17321   17322
   17323   17324   17325   17329   17330   17331   17332   17333   17316   17317
   17318   17322   17329   17330   17331   17317   17318   17319   17320   17321
   17322   17323   17324   17325   17326   17327   17328   17329   17330   17331
   17318   17319   17320   17321   17322   17323   17324   17325   17329   17319
   17320   17321   17322   17323   17324   17325   17329   17320   17321   17322
   17321   17322   17322   17323   17324   17325   17326   17327   17328   17329
   17324   17325   17326   17327   17328   17325   17326   17327   17328   17326
   17327   17328   17327   17328   17328       0   17330   17331   17332   17333
   17334   17335   17349   17331   17332   17333   17332   17333   17334   17335
   17336   17337   17338   17349   17350   17351   17333   17334   17335   17349
   17334   17335   17336   17337   17338   17339   17347   17349   17350   17351
   17352   17353   17335   17336   17337   17338   17349   17350   17351   17336
   17337   17338   17339   17340   17341   17345   17347   17348   17349   17350
   17351   17337   17338   17339   17347   17349   17338   17339   17347   17349
   17339   17340   17341   17342   17343   17345   17346   17347   17348   17349
   17340   17341   17342   17343   17344   17345   17347   17348   17341   17342
   17343   17347   17342   17343   17344   17345   17346   17347   17343   17344
   17345   17344   17345   17346   17347   17348   17345   17346   17347   17346
   17347   17348   17347   17348   17348       0   17350   17351   17352   17353
   17354   17355   17366   17351   17352   17353   17352   17353   17354   17355
   17356   17357   17358   17366   17367   17368   17353   17354   17355   17366
   17354   17355   17356   17357   17358   17359   17364   17366   17367   17368
   17369   17370   17355   17356   17357   17358   17366   17367   17368   17356
   17357   17358   17359   17360   17362   17364   17365   17366   17367   17368
   17357   17358   17359   17364   17366   17358   17359   17364   17366   17359
   17360   17361   17362   17363   17364   17365   17366   17360   17361   17362
   17363   17364   17365   17361   17362   17363   17364   17365   17362   17363
   17364   17363   17364   17365   17364   17365   17365       0   17367   17368
   17369   17370   17371   17372   17377   17368   17369   17370   17369   17370
   17371   17372   17373   17374   17375   17377   17378   17379   17370   17371
   17372   17377   17371   17372   17373   17374   17375   17376   17377   17378
   17379   17380   17381   17372   17373   17374   17375   17377   17378   17379
   17373   17374   17375   17376   17377   17378   17379   17374   17375   17376
   17377   17375   17376   17377   17376   17377       0   17378   17379   17380
   17381   17382   17383   17399   17379   17380   17381   17380   17381   17382
   17383   17384   17385   17386   17399   17400   17401   17381   17382   17383
   17399   17382   17383   17384   17385   17386   17387   17388   17389   17399
   17400   17401   17402   17403   17383   17384   17385   17386   17399   17400
   17401   17384   17385   17386   17387   17388   17389   17390   17391   17392
   17399   17400   17401   17385   17386   17387   17388   17389   17399   17386
   17387   17388   17389   17399   17387   17388   17389   17390   17391   17392
   17393   17394   17395   17399   17388   17389   17390   17391   17392   17389
   17390   17391   17392   17390   17391   17392   17393   17394   17395   17396
   17397   17398   17391   17392   17393   17394   17395   17392   17393   17394
   17395   17393   17394   17395   17396   17397   17398   17394   17395   17396
   17397   17398   17395   17396   17397   17398   17396   17397   17398   17397
   17398   17398       0   17400   17401   17402   17403   17404   17405   17413
   17401   17402   17403   17402   17403   17404   17405   17406   17407   17411
   17413   17414   17415   17403   17404   17405   17413   17404   17405   17406
   17407   17408   17409   17410   17411   17412   17413   17414   17415   17416
   17417   17405   17406   17407   17411   17413   17414   17415   17406   17407
   17408   17409   17410   17411   17412   17413   17414   17415   17407   17408
   17409   17410   17411   17412   17413   17408   17409   17410   17411   17412
   17413   17409   17410   17411   17410   17411   17411   17412   17413       0
   17414   17415   17416   17417   17418   17419   17420   17415   17416   17417
   17416   17417   17418   17419   17420   17421   17422   17417   17418   17419
   17420   17418   17419   17420   17421   17422   17423   17424   17419   17420
   17421   17422   17420   17421   17422   17421   17422   17423   17424   17425
   17426   17437   17422   17423   17424   17423   17424   17425   17426   17427
   17428   17429   17437   17438   17439   17424   17425   17426   17437   17425
   17426   17427   17428   17429   17430   17431   17432   17437   17438   17439
   17440   17441   17426   17427   17428   17429   17437   17438   17439   17427
   17428   17429   17430   17431   17432   17433   17434   17437   17438   17439
   17428   17429   17430   17431   17432   17437   17429   17430   17431   17432
   17437   17430   17431   17432   17433   17434   17435   17436   17437   17431
   17432   17433   17434   17432   17433   17434   17433   17434   17435   17436
   17434   17435   17436   17435   17436   17436       0   17438   17439   17440
   17441   17442   17443   17452   17439   17440   17441   17440   17441   17442
   17443   17444   17445   17446   17452   17453   17454   17441   17442   17443
   17452   17442   17443   17444   17445   17446   17447   17448   17449   17452
   17453   17454   17455   17456   17443   17444   17445   17446   17452   17453
   17454   17444   17445   17446   17447   17448   17449   17450   17451   17452
   17453   17454   17445   17446   17447   17448   17449   17452   17446   17447
   17448   17449   17452   17447   17448   17449   17450   17451   17452   17448
   17449   17450   17451   17449   17450   17451   17450   17451   17451       0
   17453   17454   17455   17456   17457   17458   17464   17454   17455   17456
   17455   17456   17457   17458   17459   17460   17461   17464   17465   17466
   17456   17457   17458   17464   17457   17458   17459   17460   17461   17462
   17463   17464   17465   17466   17467   17468   17458   17459   17460   17461
   17464   17465   17466   17459   17460   17461   17462   17463   17464   17465
   17466   17460   17461   17462   17463   17464   17461   17462   17463   17464
   17462   17463   17464   17463       0   17465   17466   17467   17468   17469
   17470   17476   17466   17467   17468   17467   17468   17469   17470   17471
   17472   17473   17476   17477   17478   17468   17469   17470   17476   17469
   17470   17471   17472   17473   17474   17475   17476   17477   17478   17479
   17488   17470   17471   17472   17473   17476   17477   17478   17471   17472
   17473   17474   17475   17476   17477   17478   17472   17473   17474   17475
   17476   17473   17474   17475   17476   17474   17475   17476   17475       0
   17477   17478   17479   17480   17481   17482   17485   17488   17489   17490
   17478   17479   17488   17479   17480   17481   17482   17483   17484   17485
   17486   17487   17488   17489   17490   17491   17492   17480   17481   17482
   17483   17484   17485   17486   17487   17488   17489   17490   17481   17482
   17483   17484   17485   17488   17482   17483   17484   17485   17488   17483
   17484   17485   17486   17487   17488   17489   17490   17484   17485   17486
   17487   17488   17485   17486   17487   17488   17486   17487   17488   17489
   17490   17491   17492   17487   17488   17489   17490   17488   17489   17490
   17489   17490   17491   17492   17493   17494   17490   17491   17492   17491
   17492   17493   17494   17495   17496   17502   17492   17493   17494   17493
   17494   17495   17496   17497   17498   17499   17502   17503   17504   17494
   17495   17496   17502   17495   17496   17497   17498   17499   17500   17501
   17502   17503   17504   17505   17506   17496   17497   17498   17499   17502
   17503   17504   17497   17498   17499   17500   17501   17502   17503   17504
   17498   17499   17500   17501   17502   17499   17500   17501   17502   17500
   17501   17502   17501       0   17503   17504   17505   17506   17507   17508
   17509   17504   17505   17506   17505   17506   17507   17508   17509   17510
   17511   17506   17507   17508   17509   17507   17508   17509   17510   17511
   17512   17513   17508   17509   17510   17511   17509   17510   17511   17510
   17511   17512   17513   17514   17515   17521   17511   17512   17513   17512
   17513   17514   17515   17516   17517   17518   17521   17522   17523   17513
   17514   17515   17521   17514   17515   17516   17517   17518   17519   17520
   17521   17522   17523   17524   17525   17515   17516   17517   17518   17521
   17522   17523   17516   17517   17518   17519   17520   17521   17522   17523
   17517   17518   17519   17520   17521   17518   17519   17520   17521   17519
   17520   17521   17520       0   17522   17523   17524   17525   17526   17527
   17528   17523   17524   17525   17524   17525   17526   17527   17528   17529
   17530   17525   17526   17527   17528   17526   17527   17528   17529   17530
   17531   17532   17527   17528   17529   17530   17528   17529   17530   17529
   17530   17531   17532   17533   17534   17538   17530   17531   17532   17531
   17532   17533   17534   17535   17536   17537   17538   17539   17540   17532
   17533   17534   17538   17533   17534   17535   17536   17537   17538   17539
   17540   17541   17542   17534   17535   17536   17537   17538   17539   17540
   17535   17536   17537   17538   17539   17540   17536   17537   17538   17537
   17538   17538   17539   17540   17541   17542   17543   17544   17552   17540
   17541   17542   17541   17542   17543   17544   17545   17546   17550   17552
   17553   17554   17542   17543   17544   17552   17543   17544   17545   17546
   17547   17548   17549   17550   17551   17552   17553   17554   17555   17556
   17544   17545   17546   17550   17552   17553   17554   17545   17546   17547
   17548   17549   17550   17551   17552   17553   17554   17546   17547   17548
   17549   17550   17551   17552   17547   17548   17549   17550   17551   17552
   17548   17549   17550   17549   17550   17550   17551   17552       0   17553
   17554   17555   17556   17557   17558   17572   17554   17555   17556   17555
   17556   17557   17558   17559   17560   17561   17572   17573   17574   17556
   17557   17558   17572   17557   17558   17559   17560   17561   17562   17570
   17572   17573   17574   17575   17576   17558   17559   17560   17561   17572
   17573   17574   17559   17560   17561   17562   17563   17564   17568   17570
   17571   17572   17573   17574   17560   17561   17562   17570   17572   17561
   17562   17570   17572   17562   17563   17564   17565   17566   17568   17569
   17570   17571   17572   17563   17564   17565   17566   17567   17568   17570
   17571   17564   17565   17566   17570   17565   17566   17567   17568   17569
   17570   17566   17567   17568   17567   17568   17569   17570   17571   17568
   17569   17570   17569   17570   17571   17570   17571   17571       0   17573
   17574   17575   17576   17577   17578   17586   17574   17575   17576   17575
   17576   17577   17578   17579   17580   17584   17586   17587   17588   17576
   17577   17578   17586   17577   17578   17579   17580   17581   17582   17583
   17584   17585   17586   17587   17588   17589   17590   17578   17579   17580
   17584   17586   17587   17588   17579   17580   17581   17582   17583   17584
   17585   17586   17587   17588   17580   17581   17582   17583   17584   17585
   17586   17581   17582   17583   17584   17585   17586   17582   17583   17584
   17583   17584   17584   17585   17586       0   17587   17588   17589   17590
   17591   17592   17605   17588   17589   17590   17589   17590   17591   17592
   17593   17594   17595   17605   17606   17607   17590   17591   17592   17605
   17591   17592   17593   17594   17595   17596   17597   17601   17605   17606
   17607   17608   17609   17592   17593   17594   17595   17605   17606   17607
   17593   17594   17595   17596   17597   17598   17599   17600   17601   17602
   17603   17604   17605   17606   17607   17594   17595   17596   17597   17601
   17605   17595   17596   17597   17601   17605   17596   17597   17598   17599
   17600   17601   17602   17603   17604   17605   17597   17598   17599   17600
   17601   17602   17603   17604   17598   17599   17600   17601   17602   17603
   17604   17599   17600   17601   17600   17601   17601   17602   17603   17604
   17603   17604   17604       0   17606   17607   17608   17609   17610   17611
   17621   17607   17608   17609   17608   17609   17610   17611   17612   17613
   17617   17621   17622   17623   17609   17610   17611   17621   17610   17611
   17612   17613   17614   17615   17616   17617   17618   17619   17620   17621
   17622   17623   17624   17625   17611   17612   17613   17617   17621   17622
   17623   17612   17613   17614   17615   17616   17617   17618   17619   17620
   17621   17622   17623   17613   17614   17615   17616   17617   17618   17619
   17620   17621   17614   17615   17616   17617   17618   17619   17620   17621
   17615   17616   17617   17616   17617   17617   17618   17619   17620   17621
   17619   17620   17620       0   17622   17623   17624   17625   17626   17627
   17635   17623   17624   17625   17624   17625   17626   17627   17628   17629
   17630   17635   17636   17637   17625   17626   17627   17635   17626   17627
   17628   17629   17630   17631   17632   17635   17636   17637   17638   17639
   17627   17628   17629   17630   17635   17636   17637   17628   17629   17630
   17631   17632   17633   17634   17635   17636   17637   17629   17630   17631
   17632   17635   17630   17631   17632   17635   17631   17632   17633   17634
   17635   17632   17633   17634   17633   17634   17634       0   17636   17637
   17638   17639   17640   17641   17642   17637   17638   17639   17638   17639
   17640   17641   17642   17643   17644   17639   17640   17641   17642   17640
   17641   17642   17643   17644   17645   17646   17641   17642   17643   17644
   17642   17643   17644   17643   17644   17645   17646   17647   17648   17649
   17644   17645   17646   17645   17646   17647   17648   17649   17650   17651
   17646   17647   17648   17649   17647   17648   17649   17650   17651   17652
   17653   17648   17649   17650   17651   17649   17650   17651   17650   17651
   17652   17653   17654   17655   17665   17651   17652   17653   17652   17653
   17654   17655   17656   17657   17661   17665   17666   17667   17653   17654
   17655   17665   17654   17655   17656   17657   17658   17659   17660   17661
   17662   17663   17664   17665   17666   17667   17668   17669   17655   17656
   17657   17661   17665   17666   17667   17656   17657   17658   17659   17660
   17661   17662   17663   17664   17665   17666   17667   17657   17658   17659
   17660   17661   17662   17663   17664   17665   17658   17659   17660   17661
   17662   17663   17664   17665   17659   17660   17661   17660   17661   17661
   17662   17663   17664   17665   17663   17664   17664       0   17666   17667
   17668   17669   17670   17671   17684   17667   17668   17669   17668   17669
   17670   17671   17672   17673   17674   17684   17685   17686   17669   17670
   17671   17684   17670   17671   17672   17673   17674   17675   17676   17680
   17684   17685   17686   17687   17688   17671   17672   17673   17674   17684
   17685   17686   17672   17673   17674   17675   17676   17677   17678   17679
   17680   17681   17682   17683   17684   17685   17686   17673   17674   17675
   17676   17680   17684   17674   17675   17676   17680   17684   17675   17676
   17677   17678   17679   17680   17681   17682   17683   17684   17676   17677
   17678   17679   17680   17681   17682   17683   17677   17678   17679   17680
   17681   17682   17683   17678   17679   17680   17679   17680   17680   17681
   17682   17683   17682   17683   17683       0   17685   17686   17687   17688
   17689   17690   17698   17686   17687   17688   17687   17688   17689   17690
   17691   17692   17696   17698   17699   17700   17688   17689   17690   17698
   17689   17690   17691   17692   17693   17694   17695   17696   17697   17698
   17699   17700   17701   17710   17690   17691   17692   17696   17698   17699
   17700   17691   17692   17693   17694   17695   17696   17697   17698   17699
   17700   17692   17693   17694   17695   17696   17697   17698   17693   17694
   17695   17696   17697   17698   17694   17695   17696   17695   17696   17696
   17697   17698       0   17699   17700   17701   17702   17703   17704   17707
   17710   17711   17712   17700   17701   17710   17701   17702   17703   17704
   17705   17706   17707   17708   17709   17710   17711   17712   17713   17714
   17702   17703   17704   17705   17706   17707   17708   17709   17710   17711
   17712   17703   17704   17705   17706   17707   17710   17704   17705   17706
   17707   17710   17705   17706   17707   17708   17709   17710   17711   17712
   17706   17707   17708   17709   17710   17707   17708   17709   17710   17708
   17709   17710   17711   17712   17713   17714   17709   17710   17711   17712
   17710   17711   17712   17711   17712   17713   17714   17715   17716   17712
   17713   17714   17713   17714   17715   17716   17717   17718   17732   17714
   17715   17716   17715   17716   17717   17718   17719   17720   17721   17732
   17733   17734   17716   17717   17718   17732   17717   17718   17719   17720
   17721   17722   17730   17732   17733   17734   17735   17736   17718   17719
   17720   17721   17732   17733   17734   17719   17720   17721   17722   17723
   17724   17728   17730   17731   17732   17733   17734   17720   17721   17722
   17730   17732   17721   17722   17730   17732   17722   17723   17724   17725
   17726   17728   17729   17730   17731   17732   17723   17724   17725   17726
   17727   17728   17730   17731   17724   17725   17726   17730   17725   17726
   17727   17728   17729   17730   17726   17727   17728   17727   17728   17729
   17730   17731   17728   17729   17730   17729   17730   17731   17730   17731
   17731       0   17733   17734   17735   17736   17737   17738   17746   17734
   17735   17736   17735   17736   17737   17738   17739   17740   17744   17746
   17747   17748   17736   17737   17738   17746   17737   17738   17739   17740
   17741   17742   17743   17744   17745   17746   17747   17748   17749   17750
   17738   17739   17740   17744   17746   17747   17748   17739   17740   17741
   17742   17743   17744   17745   17746   17747   17748   17740   17741   17742
   17743   17744   17745   17746   17741   17742   17743   17744   17745   17746
   17742   17743   17744   17743   17744   17744   17745   17746       0   17747
   17748   17749   17750   17751   17752   17756   17748   17749   17750   17749
   17750   17751   17752   17753   17754   17755   17756   17757   17758   17750
   17751   17752   17756   17751   17752   17753   17754   17755   17756   17757
   17758   17759   17760   17752   17753   17754   17755   17756   17757   17758
   17753   17754   17755   17756   17757   17758   17754   17755   17756   17755
   17756   17756   17757   17758   17759   17760   17761   17762   17776   17758
   17759   17760   17759   17760   17761   17762   17763   17764   17765   17776
   17777   17778   17760   17761   17762   17776   17761   17762   17763   17764
   17765   17766   17774   17776   17777   17778   17779   17780   17762   17763
   17764   17765   17776   17777   17778   17763   17764   17765   17766   17767
   17768   17772   17774   17775   17776   17777   17778   17764   17765   17766
   17774   17776   17765   17766   17774   17776   17766   17767   17768   17769
   17770   17772   17773   17774   17775   17776   17767   17768   17769   17770
   17771   17772   17774   17775   17768   17769   17770   17774   17769   17770
   17771   17772   17773   17774   17770   17771   17772   17771   17772   17773
   17774   17775   17772   17773   17774   17773   17774   17775   17774   17775
   17775       0   17777   17778   17779   17780   17781   17782   17792   17778
   17779   17780   17779   17780   17781   17782   17783   17784   17788   17792
   17793   17794   17780   17781   17782   17792   17781   17782   17783   17784
   17785   17786   17787   17788   17789   17790   17791   17792   17793   17794
   17795   17796   17782   17783   17784   17788   17792   17793   17794   17783
   17784   17785   17786   17787   17788   17789   17790   17791   17792   17793
   17794   17784   17785   17786   17787   17788   17789   17790   17791   17792
   17785   17786   17787   17788   17789   17790   17791   17792   17786   17787
   17788   17787   17788   17788   17789   17790   17791   17792   17790   17791
   17791       0   17793   17794   17795   17796   17797   17798   17799   17794
   17795   17796   17795   17796   17797   17798   17799   17800   17801   17796
   17797   17798   17799   17797   17798   17799   17800   17801   17802   17803
   17798   17799   17800   17801   17799   17800   17801   17800   17801   17802
   17803   17804   17805   17819   17801   17802   17803   17802   17803   17804
   17805   17806   17807   17808   17819   17820   17821   17803   17804   17805
   17819   17804   17805   17806   17807   17808   17809   17817   17819   17820
   17821   17822   17823   17805   17806   17807   17808   17819   17820   17821
   17806   17807   17808   17809   17810   17811   17815   17817   17818   17819
   17820   17821   17807   17808   17809   17817   17819   17808   17809   17817
   17819   17809   17810   17811   17812   17813   17815   17816   17817   17818
   17819   17810   17811   17812   17813   17814   17815   17817   17818   17811
   17812   17813   17817   17812   17813   17814   17815   17816   17817   17813
   17814   17815   17814   17815   17816   17817   17818   17815   17816   17817
   17816   17817   17818   17817   17818   17818       0   17820   17821   17822
   17823   17824   17825   17831   17821   17822   17823   17822   17823   17824
   17825   17826   17827   17828   17831   17832   17833   17823   17824   17825
   17831   17824   17825   17826   17827   17828   17829   17830   17831   17832
   17833   17834   17835   17825   17826   17827   17828   17831   17832   17833
   17826   17827   17828   17829   17830   17831   17832   17833   17827   17828
   17829   17830   17831   17828   17829   17830   17831   17829   17830   17831
   17830       0   17832   17833   17834   17835   17836   17837   17838   17833
   17834   17835   17834   17835   17836   17837   17838   17839   17840   17835
   17836   17837   17838   17836   17837   17838   17839   17840   17841   17850
   17837   17838   17839   17840   17838   17839   17840   17839   17840   17841
   17842   17843   17844   17847   17850   17851   17852   17840   17841   17850
   17841   17842   17843   17844   17845   17846   17847   17848   17849   17850
   17851   17852   17853   17854   17842   17843   17844   17845   17846   17847
   17848   17849   17850   17851   17852   17843   17844   17845   17846   17847
   17850   17844   17845   17846   17847   17850   17845   17846   17847   17848
   17849   17850   17851   17852   17846   17847   17848   17849   17850   17847
   17848   17849   17850   17848   17849   17850   17851   17852   17853   17854
   17849   17850   17851   17852   17850   17851   17852   17851   17852   17853
   17854   17855   17856   17852   17853   17854   17853   17854   17855   17856
   17857   17858   17867   17854   17855   17856   17855   17856   17857   17858
   17859   17860   17861   17867   17868   17869   17856   17857   17858   17867
   17857   17858   17859   17860   17861   17862   17863   17864   17867   17868
   17869   17870   17871   17858   17859   17860   17861   17867   17868   17869
   17859   17860   17861   17862   17863   17864   17865   17866   17867   17868
   17869   17860   17861   17862   17863   17864   17867   17861   17862   17863
   17864   17867   17862   17863   17864   17865   17866   17867   17863   17864
   17865   17866   17864   17865   17866   17865   17866   17866       0   17868
   17869   17870   17871   17872   17873   17874   17869   17870   17871   17870
   17871   17872   17873   17874   17875   17876   17871   17872   17873   17874
   17872   17873   17874   17875   17876   17877   17878   17873   17874   17875
   17876   17874   17875   17876   17875   17876   17877   17878   17879   17880
   17896   17876   17877   17878   17877   17878   17879   17880   17881   17882
   17883   17896   17897   17898   17878   17879   17880   17896   17879   17880
   17881   17882   17883   17884   17885   17886   17896   17897   17898   17899
   17900   17880   17881   17882   17883   17896   17897   17898   17881   17882
   17883   17884   17885   17886   17887   17888   17889   17896   17897   17898
   17882   17883   17884   17885   17886   17896   17883   17884   17885   17886
   17896   17884   17885   17886   17887   17888   17889   17890   17891   17892
   17896   17885   17886   17887   17888   17889   17886   17887   17888   17889
   17887   17888   17889   17890   17891   17892   17893   17894   17895   17888
   17889   17890   17891   17892   17889   17890   17891   17892   17890   17891
   17892   17893   17894   17895   17891   17892   17893   17894   17895   17892
   17893   17894   17895   17893   17894   17895   17894   17895   17895       0
   17897   17898   17899   17900   17901   17902   17917   17898   17899   17900
   17899   17900   17901   17902   17903   17904   17905   17917   17918   17919
   17900   17901   17902   17917   17901   17902   17903   17904   17905   17906
   17915   17917   17918   17919   17920   17921   17902   17903   17904   17905
   17917   17918   17919   17903   17904   17905   17906   17907   17908   17913
   17915   17916   17917   17918   17919   17904   17905   17906   17915   17917
   17905   17906   17915   17917   17906   17907   17908   17909   17910   17913
   17914   17915   17916   17917   17907   17908   17909   17910   17911   17913
   17915   17916   17908   17909   17910   17915   17909   17910   17911   17912
   17913   17914   17915   17910   17911   17913   17911   17912   17913   17914
   17915   17916   17912   17913   17914   17915   17913   17914   17915   17916
   17915   17916   17916       0   17918   17919   17920   17921   17922   17923
   17933   17919   17920   17921   17920   17921   17922   17923   17924   17925
   17929   17933   17934   17935   17921   17922   17923   17933   17922   17923
   17924   17925   17926   17927   17928   17929   17930   17931   17932   17933
   17934   17935   17936   17937   17923   17924   17925   17929   17933   17934
   17935   17924   17925   17926   17927   17928   17929   17930   17931   17932
   17933   17934   17935   17925   17926   17927   17928   17929   17930   17931
   17932   17933   17926   17927   17928   17929   17930   17931   17932   17933
   17927   17928   17929   17928   17929   17929   17930   17931   17932   17933
   17931   17932   17932       0   17934   17935   17936   17937   17938   17939
   17957   17935   17936   17937   17936   17937   17938   17939   17940   17941
   17942   17957   17958   17959   17937   17938   17939   17957   17938   17939
   17940   17941   17942   17943   17944   17945   17957   17958   17959   17960
   17961   17939   17940   17941   17942   17957   17958   17959   17940   17941
   17942   17943   17944   17945   17946   17947   17948   17957   17958   17959
   17941   17942   17943   17944   17945   17957   17942   17943   17944   17945
   17957   17943   17944   17945   17946   17947   17948   17949   17950   17957
   17944   17945   17946   17947   17948   17945   17946   17947   17948   17946
   17947   17948   17949   17950   17951   17954   17947   17948   17949   17950
   17948   17949   17950   17949   17950   17951   17952   17953   17954   17955
   17956   17950   17951   17954   17951   17952   17953   17954   17955   17956
   17952   17953   17954   17955   17956   17953   17954   17954   17955   17956
   17956       0   17958   17959   17960   17961   17962   17963   17981   17959
   17960   17961   17960   17961   17962   17963   17964   17965   17966   17981
   17982   17983   17961   17962   17963   17981   17962   17963   17964   17965
   17966   17967   17968   17969   17981   17982   17983   17984   17985   17963
   17964   17965   17966   17981   17982   17983   17964   17965   17966   17967
   17968   17969   17970   17971   17972   17981   17982   17983   17965   17966
   17967   17968   17969   17981   17966   17967   17968   17969   17981   17967
   17968   17969   17970   17971   17972   17973   17974   17981   17968   17969
   17970   17971   17972   17969   17970   17971   17972   17970   17971   17972
   17973   17974   17975   17978   17971   17972   17973   17974   17972   17973
   17974   17973   17974   17975   17976   17977   17978   17979   17980   17974
   17975   17978   17975   17976   17977   17978   17979   17980   17976   17977
   17978   17979   17980   17977   17978   17978   17979   17980   17980       0
   17982   17983   17984   17985   17986   17987   18001   17983   17984   17985
   17984   17985   17986   17987   17988   17989   17990   18001   18002   18003
   17985   17986   17987   18001   17986   17987   17988   17989   17990   17991
   17999   18001   18002   18003   18004   18005   17987   17988   17989   17990
   18001   18002   18003   17988   17989   17990   17991   17992   17993   17997
   17999   18000   18001   18002   18003   17989   17990   17991   17999   18001
   17990   17991   17999   18001   17991   17992   17993   17994   17995   17997
   17998   17999   18000   18001   17992   17993   17994   17995   17996   17997
   17999   18000   17993   17994   17995   17999   17994   17995   17996   17997
   17998   17999   17995   17996   17997   17996   17997   17998   17999   18000
   17997   17998   17999   17998   17999   18000   17999   18000   18000       0
   18002   18003   18004   18005   18006   18007   18021   18003   18004   18005
   18004   18005   18006   18007   18008   18009   18010   18021   18022   18023
   18005   18006   18007   18021   18006   18007   18008   18009   18010   18011
   18019   18021   18022   18023   18024   18025   18007   18008   18009   18010
   18021   18022   18023   18008   18009   18010   18011   18012   18013   18017
   18019   18020   18021   18022   18023   18009   18010   18011   18019   18021
   18010   18011   18019   18021   18011   18012   18013   18014   18015   18017
   18018   18019   18020   18021   18012   18013   18014   18015   18016   18017
   18019   18020   18013   18014   18015   18019   18014   18015   18016   18017
   18018   18019   18015   18016   18017   18016   18017   18018   18019   18020
   18017   18018   18019   18018   18019   18020   18019   18020   18020       0
   18022   18023   18024   18025   18026   18027   18028   18023   18024   18025
   18024   18025   18026   18027   18028   18029   18030   18025   18026   18027
   18028   18026   18027   18028   18029   18030   18031   18032   18027   18028
   18029   18030   18028   18029   18030   18029   18030   18031   18032   18033
   18034   18038   18030   18031   18032   18031   18032   18033   18034   18035
   18036   18037   18038   18039   18040   18032   18033   18034   18038   18033
   18034   18035   18036   18037   18038   18039   18040   18041   18042   18034
   18035   18036   18037   18038   18039   18040   18035   18036   18037   18038
   18039   18040   18036   18037   18038   18037   18038   18038   18039   18040
   18041   18042   18043   18044   18060   18040   18041   18042   18041   18042
   18043   18044   18045   18046   18047   18060   18061   18062   18042   18043
   18044   18060   18043   18044   18045   18046   18047   18048   18049   18050
   18060   18061   18062   18063   18064   18044   18045   18046   18047   18060
   18061   18062   18045   18046   18047   18048   18049   18050   18051   18052
   18053   18060   18061   18062   18046   18047   18048   18049   18050   18060
   18047   18048   18049   18050   18060   18048   18049   18050   18051   18052
   18053   18054   18055   18056   18060   18049   18050   18051   18052   18053
   18050   18051   18052   18053   18051   18052   18053   18054   18055   18056
   18057   18058   18059   18052   18053   18054   18055   18056   18053   18054
   18055   18056   18054   18055   18056   18057   18058   18059   18055   18056
   18057   18058   18059   18056   18057   18058   18059   18057   18058   18059
   18058   18059   18059       0   18061   18062   18063   18064   18065   18066
   18076   18062   18063   18064   18063   18064   18065   18066   18067   18068
   18072   18076   18077   18078   18064   18065   18066   18076   18065   18066
   18067   18068   18069   18070   18071   18072   18073   18074   18075   18076
   18077   18078   18079   18080   18066   18067   18068   18072   18076   18077
   18078   18067   18068   18069   18070   18071   18072   18073   18074   18075
   18076   18077   18078   18068   18069   18070   18071   18072   18073   18074
   18075   18076   18069   18070   18071   18072   18073   18074   18075   18076
   18070   18071   18072   18071   18072   18072   18073   18074   18075   18076
   18074   18075   18075       0   18077   18078   18079   18080   18081   18082
   18090   18078   18079   18080   18079   18080   18081   18082   18083   18084
   18085   18090   18091   18092   18080   18081   18082   18090   18081   18082
   18083   18084   18085   18086   18087   18090   18091   18092   18093   18094
   18082   18083   18084   18085   18090   18091   18092   18083   18084   18085
   18086   18087   18088   18089   18090   18091   18092   18084   18085   18086
   18087   18090   18085   18086   18087   18090   18086   18087   18088   18089
   18090   18087   18088   18089   18088   18089   18089       0   18091   18092
   18093   18094   18095   18096   18107   18092   18093   18094   18093   18094
   18095   18096   18097   18098   18099   18107   18108   18109   18094   18095
   18096   18107   18095   18096   18097   18098   18099   18100   18101   18102
   18107   18108   18109   18110   18111   18096   18097   18098   18099   18107
   18108   18109   18097   18098   18099   18100   18101   18102   18103   18104
   18107   18108   18109   18098   18099   18100   18101   18102   18107   18099
   18100   18101   18102   18107   18100   18101   18102   18103   18104   18105
   18106   18107   18101   18102   18103   18104   18102   18103   18104   18103
   18104   18105   18106   18104   18105   18106   18105   18106   18106       0
   18108   18109   18110   18111   18112   18113   18117   18109   18110   18111
   18110   18111   18112   18113   18114   18115   18116   18117   18118   18119
   18111   18112   18113   18117   18112   18113   18114   18115   18116   18117
   18118   18119   18120   18121   18113   18114   18115   18116   18117   18118
   18119   18114   18115   18116   18117   18118   18119   18115   18116   18117
   18116   18117   18117   18118   18119   18120   18121   18122   18123   18131
   18119   18120   18121   18120   18121   18122   18123   18124   18125   18129
   18131   18132   18133   18121   18122   18123   18131   18122   18123   18124
   18125   18126   18127   18128   18129   18130   18131   18132   18133   18134
   18135   18123   18124   18125   18129   18131   18132   18133   18124   18125
   18126   18127   18128   18129   18130   18131   18132   18133   18125   18126
   18127   18128   18129   18130   18131   18126   18127   18128   18129   18130
   18131   18127   18128   18129   18128   18129   18129   18130   18131       0
   18132   18133   18134   18135   18136   18137   18151   18133   18134   18135
   18134   18135   18136   18137   18138   18139   18140   18151   18152   18153
   18135   18136   18137   18151   18136   18137   18138   18139   18140   18141
   18149   18151   18152   18153   18154   18155   18137   18138   18139   18140
   18151   18152   18153   18138   18139   18140   18141   18142   18143   18147
   18149   18150   18151   18152   18153   18139   18140   18141   18149   18151
   18140   18141   18149   18151   18141   18142   18143   18144   18145   18147
   18148   18149   18150   18151   18142   18143   18144   18145   18146   18147
   18149   18150   18143   18144   18145   18149   18144   18145   18146   18147
   18148   18149   18145   18146   18147   18146   18147   18148   18149   18150
   18147   18148   18149   18148   18149   18150   18149   18150   18150       0
   18152   18153   18154   18155   18156   18157   18162   18153   18154   18155
   18154   18155   18156   18157   18158   18159   18160   18162   18163   18164
   18155   18156   18157   18162   18156   18157   18158   18159   18160   18161
   18162   18163   18164   18165   18166   18157   18158   18159   18160   18162
   18163   18164   18158   18159   18160   18161   18162   18163   18164   18159
   18160   18161   18162   18160   18161   18162   18161   18162       0   18163
   18164   18165   18166   18167   18168   18172   18164   18165   18166   18165
   18166   18167   18168   18169   18170   18171   18172   18173   18174   18166
   18167   18168   18172   18167   18168   18169   18170   18171   18172   18173
   18174   18175   18176   18168   18169   18170   18171   18172   18173   18174
   18169   18170   18171   18172   18173   18174   18170   18171   18172   18171
   18172   18172   18173   18174   18175   18176   18177   18178   18196   18174
   18175   18176   18175   18176   18177   18178   18179   18180   18181   18196
   18197   18198   18176   18177   18178   18196   18177   18178   18179   18180
   18181   18182   18183   18184   18196   18197   18198   18199   18200   18178
   18179   18180   18181   18196   18197   18198   18179   18180   18181   18182
   18183   18184   18185   18186   18187   18196   18197   18198   18180   18181
   18182   18183   18184   18196   18181   18182   18183   18184   18196   18182
   18183   18184   18185   18186   18187   18188   18189   18196   18183   18184
   18185   18186   18187   18184   18185   18186   18187   18185   18186   18187
   18188   18189   18190   18193   18186   18187   18188   18189   18187   18188
   18189   18188   18189   18190   18191   18192   18193   18194   18195   18189
   18190   18193   18190   18191   18192   18193   18194   18195   18191   18192
   18193   18194   18195   18192   18193   18193   18194   18195   18195       0
   18197   18198   18199   18200   18201   18202   18212   18198   18199   18200
   18199   18200   18201   18202   18203   18204   18208   18212   18213   18214
   18200   18201   18202   18212   18201   18202   18203   18204   18205   18206
   18207   18208   18209   18210   18211   18212   18213   18214   18215   18216
   18202   18203   18204   18208   18212   18213   18214   18203   18204   18205
   18206   18207   18208   18209   18210   18211   18212   18213   18214   18204
   18205   18206   18207   18208   18209   18210   18211   18212   18205   18206
   18207   18208   18209   18210   18211   18212   18206   18207   18208   18207
   18208   18208   18209   18210   18211   18212   18210   18211   18211       0
   18213   18214   18215   18216   18217   18218   18226   18214   18215   18216
   18215   18216   18217   18218   18219   18220   18221   18226   18227   18228
   18216   18217   18218   18226   18217   18218   18219   18220   18221   18222
   18223   18226   18227   18228   18229   18230   18218   18219   18220   18221
   18226   18227   18228   18219   18220   18221   18222   18223   18224   18225
   18226   18227   18228   18220   18221   18222   18223   18226   18221   18222
   18223   18226   18222   18223   18224   18225   18226   18223   18224   18225
   18224   18225   18225       0   18227   18228   18229   18230   18231   18232
   18238   18228   18229   18230   18229   18230   18231   18232   18233   18234
   18235   18238   18239   18240   18230   18231   18232   18238   18231   18232
   18233   18234   18235   18236   18237   18238   18239   18240   18241   18242
   18232   18233   18234   18235   18238   18239   18240   18233   18234   18235
   18236   18237   18238   18239   18240   18234   18235   18236   18237   18238
   18235   18236   18237   18238   18236   18237   18238   18237       0   18239
   18240   18241   18242   18243   18244   18255   18240   18241   18242   18241
   18242   18243   18244   18245   18246   18247   18255   18256   18257   18242
   18243   18244   18255   18243   18244   18245   18246   18247   18248   18249
   18250   18255   18256   18257   18258   18259   18244   18245   18246   18247
   18255   18256   18257   18245   18246   18247   18248   18249   18250   18251
   18255   18256   18257   18246   18247   18248   18249   18250   18255   18247
   18248   18249   18250   18255   18248   18249   18250   18251   18252   18253
   18254   18255   18249   18250   18251   18250   18251   18251   18252   18253
   18254   18252   18253   18254   18253   18254   18254       0   18256   18257
   18258   18259   18260   18261   18274   18257   18258   18259   18258   18259
   18260   18261   18262   18263   18264   18274   18275   18276   18259   18260
   18261   18274   18260   18261   18262   18263   18264   18265   18266   18270
   18274   18275   18276   18277   18278   18261   18262   18263   18264   18274
   18275   18276   18262   18263   18264   18265   18266   18267   18268   18269
   18270   18271   18272   18273   18274   18275   18276   18263   18264   18265
   18266   18270   18274   18264   18265   18266   18270   18274   18265   18266
   18267   18268   18269   18270   18271   18272   18273   18274   18266   18267
   18268   18269   18270   18271   18272   18273   18267   18268   18269   18270
   18271   18272   18273   18268   18269   18270   18269   18270   18270   18271
   18272   18273   18272   18273   18273       0   18275   18276   18277   18278
   18279   18280   18288   18276   18277   18278   18277   18278   18279   18280
   18281   18282   18283   18288   18289   18290   18278   18279   18280   18288
   18279   18280   18281   18282   18283   18284   18285   18288   18289   18290
   18291   18292   18280   18281   18282   18283   18288   18289   18290   18281
   18282   18283   18284   18285   18286   18287   18288   18289   18290   18282
   18283   18284   18285   18288   18283   18284   18285   18288   18284   18285
   18286   18287   18288   18285   18286   18287   18286   18287   18287       0
   18289   18290   18291   18292   18293   18294   18307   18290   18291   18292
   18291   18292   18293   18294   18295   18296   18297   18307   18308   18309
   18292   18293   18294   18307   18293   18294   18295   18296   18297   18298
   18299   18303   18307   18308   18309   18310   18311   18294   18295   18296
   18297   18307   18308   18309   18295   18296   18297   18298   18299   18300
   18301   18302   18303   18304   18305   18306   18307   18308   18309   18296
   18297   18298   18299   18303   18307   18297   18298   18299   18303   18307
   18298   18299   18300   18301   18302   18303   18304   18305   18306   18307
   18299   18300   18301   18302   18303   18304   18305   18306   18300   18301
   18302   18303   18304   18305   18306   18301   18302   18303   18302   18303
   18303   18304   18305   18306   18305   18306   18306       0   18308   18309
   18310   18311   18312   18313   18321   18309   18310   18311   18310   18311
   18312   18313   18314   18315   18316   18321   18322   18323   18311   18312
   18313   18321   18312   18313   18314   18315   18316   18317   18318   18321
   18322   18323   18324   18325   18313   18314   18315   18316   18321   18322
   18323   18314   18315   18316   18317   18318   18319   18320   18321   18322
   18323   18315   18316   18317   18318   18321   18316   18317   18318   18321
   18317   18318   18319   18320   18321   18318   18319   18320   18319   18320
   18320       0   18322   18323   18324   18325   18326   18327   18340   18323
   18324   18325   18324   18325   18326   18327   18328   18329   18330   18340
   18341   18342   18325   18326   18327   18340   18326   18327   18328   18329
   18330   18331   18332   18336   18340   18341   18342   18343   18344   18327
   18328   18329   18330   18340   18341   18342   18328   18329   18330   18331
   18332   18333   18334   18335   18336   18337   18338   18339   18340   18341
   18342   18329   18330   18331   18332   18336   18340   18330   18331   18332
   18336   18340   18331   18332   18333   18334   18335   18336   18337   18338
   18339   18340   18332   18333   18334   18335   18336   18337   18338   18339
   18333   18334   18335   18336   18337   18338   18339   18334   18335   18336
   18335   18336   18336   18337   18338   18339   18338   18339   18339       0
   18341   18342   18343   18344   18345   18346   18352   18342   18343   18344
   18343   18344   18345   18346   18347   18348   18349   18352   18353   18354
   18344   18345   18346   18352   18345   18346   18347   18348   18349   18350
   18351   18352   18353   18354   18355   18356   18346   18347   18348   18349
   18352   18353   18354   18347   18348   18349   18350   18351   18352   18353
   18354   18348   18349   18350   18351   18352   18349   18350   18351   18352
   18350   18351   18352   18351       0   18353   18354   18355   18356   18357
   18358   18368   18354   18355   18356   18355   18356   18357   18358   18359
   18360   18364   18368   18369   18370   18356   18357   18358   18368   18357
   18358   18359   18360   18361   18362   18363   18364   18365   18366   18367
   18368   18369   18370   18371   18372   18358   18359   18360   18364   18368
   18369   18370   18359   18360   18361   18362   18363   18364   18365   18366
   18367   18368   18369   18370   18360   18361   18362   18363   18364   18365
   18366   18367   18368   18361   18362   18363   18364   18365   18366   18367
   18368   18362   18363   18364   18363   18364   18364   18365   18366   18367
   18368   18366   18367   18367       0   18369   18370   18371   18372   18373
   18374   18385   18370   18371   18372   18371   18372   18373   18374   18375
   18376   18377   18385   18386   18387   18372   18373   18374   18385   18373
   18374   18375   18376   18377   18378   18379   18380   18385   18386   18387
   18388   18389   18374   18375   18376   18377   18385   18386   18387   18375
   18376   18377   18378   18379   18380   18381   18382   18385   18386   18387
   18376   18377   18378   18379   18380   18385   18377   18378   18379   18380
   18385   18378   18379   18380   18381   18382   18383   18384   18385   18379
   18380   18381   18382   18380   18381   18382   18381   18382   18383   18384
   18382   18383   18384   18383   18384   18384       0   18386   18387   18388
   18389   18390   18391   18395   18387   18388   18389   18388   18389   18390
   18391   18392   18393   18394   18395   18396   18397   18389   18390   18391
   18395   18390   18391   18392   18393   18394   18395   18396   18397   18398
   18399   18391   18392   18393   18394   18395   18396   18397   18392   18393
   18394   18395   18396   18397   18393   18394   18395   18394   18395   18395
   18396   18397   18398   18399   18400   18401   18414   18397   18398   18399
   18398   18399   18400   18401   18402   18403   18407   18414   18415   18416
   18399   18400   18401   18414   18400   18401   18402   18403   18404   18405
   18406   18407   18408   18409   18410   18414   18415   18416   18417   18418
   18401   18402   18403   18407   18414   18415   18416   18402   18403   18404
   18405   18406   18407   18408   18409   18410   18411   18412   18413   18414
   18415   18416   18403   18404   18405   18406   18407   18408   18409   18410
   18414   18404   18405   18406   18407   18408   18409   18410   18414   18405
   18406   18407   18406   18407   18407   18408   18409   18410   18411   18412
   18413   18414   18409   18410   18411   18412   18413   18410   18411   18412
   18413   18411   18412   18413   18412   18413   18413       0   18415   18416
   18417   18418   18419   18420   18421   18416   18417   18418   18417   18418
   18419   18420   18421   18422   18423   18418   18419   18420   18421   18419
   18420   18421   18422   18423   18424   18425   18420   18421   18422   18423
   18421   18422   18423   18422   18423   18424   18425   18426   18427   18443
   18423   18424   18425   18424   18425   18426   18427   18428   18429   18430
   18443   18444   18445   18425   18426   18427   18443   18426   18427   18428
   18429   18430   18431   18432   18433   18443   18444   18445   18446   18447
   18427   18428   18429   18430   18443   18444   18445   18428   18429   18430
   18431   18432   18433   18434   18435   18436   18443   18444   18445   18429
   18430   18431   18432   18433   18443   18430   18431   18432   18433   18443
   18431   18432   18433   18434   18435   18436   18437   18438   18439   18443
   18432   18433   18434   18435   18436   18433   18434   18435   18436   18434
   18435   18436   18437   18438   18439   18440   18441   18442   18435   18436
   18437   18438   18439   18436   18437   18438   18439   18437   18438   18439
   18440   18441   18442   18438   18439   18440   18441   18442   18439   18440
   18441   18442   18440   18441   18442   18441   18442   18442       0   18444
   18445   18446   18447   18448   18449   18455   18445   18446   18447   18446
   18447   18448   18449   18450   18451   18452   18455   18456   18457   18447
   18448   18449   18455   18448   18449   18450   18451   18452   18453   18454
   18455   18456   18457   18458   18459   18449   18450   18451   18452   18455
   18456   18457   18450   18451   18452   18453   18454   18455   18456   18457
   18451   18452   18453   18454   18455   18452   18453   18454   18455   18453
   18454   18455   18454       0   18456   18457   18458   18459   18460   18461
   18474   18457   18458   18459   18458   18459   18460   18461   18462   18463
   18467   18474   18475   18476   18459   18460   18461   18474   18460   18461
   18462   18463   18464   18465   18466   18467   18468   18469   18470   18474
   18475   18476   18477   18478   18461   18462   18463   18467   18474   18475
   18476   18462   18463   18464   18465   18466   18467   18468   18469   18470
   18471   18472   18473   18474   18475   18476   18463   18464   18465   18466
   18467   18468   18469   18470   18474   18464   18465   18466   18467   18468
   18469   18470   18474   18465   18466   18467   18466   18467   18467   18468
   18469   18470   18471   18472   18473   18474   18469   18470   18471   18472
   18473   18470   18471   18472   18473   18471   18472   18473   18472   18473
   18473       0   18475   18476   18477   18478   18479   18480   18493   18476
   18477   18478   18477   18478   18479   18480   18481   18482   18483   18493
   18494   18495   18478   18479   18480   18493   18479   18480   18481   18482
   18483   18484   18485   18489   18493   18494   18495   18496   18497   18480
   18481   18482   18483   18493   18494   18495   18481   18482   18483   18484
   18485   18486   18487   18488   18489   18490   18491   18492   18493   18494
   18495   18482   18483   18484   18485   18489   18493   18483   18484   18485
   18489   18493   18484   18485   18486   18487   18488   18489   18490   18491
   18492   18493   18485   18486   18487   18488   18489   18490   18491   18492
   18486   18487   18488   18489   18490   18491   18492   18487   18488   18489
   18488   18489   18489   18490   18491   18492   18491   18492   18492       0
   18494   18495   18496   18497   18498   18499   18510   18495   18496   18497
   18496   18497   18498   18499   18500   18501   18502   18510   18511   18512
   18497   18498   18499   18510   18498   18499   18500   18501   18502   18503
   18504   18505   18510   18511   18512   18513   18522   18499   18500   18501
   18502   18510   18511   18512   18500   18501   18502   18503   18504   18505
   18506   18507   18510   18511   18512   18501   18502   18503   18504   18505
   18510   18502   18503   18504   18505   18510   18503   18504   18505   18506
   18507   18508   18509   18510   18504   18505   18506   18507   18505   18506
   18507   18506   18507   18508   18509   18507   18508   18509   18508   18509
   18509       0   18511   18512   18513   18514   18515   18516   18519   18522
   18523   18524   18512   18513   18522   18513   18514   18515   18516   18517
   18518   18519   18520   18521   18522   18523   18524   18525   18526   18514
   18515   18516   18517   18518   18519   18520   18521   18522   18523   18524
   18515   18516   18517   18518   18519   18522   18516   18517   18518   18519
   18522   18517   18518   18519   18520   18521   18522   18523   18524   18518
   18519   18520   18521   18522   18519   18520   18521   18522   18520   18521
   18522   18523   18524   18525   18526   18521   18522   18523   18524   18522
   18523   18524   18523   18524   18525   18526   18527   18528   18524   18525
   18526   18525   18526   18527   18528   18529   18530   18531   18526   18527
   18528   18527   18528   18529   18530   18531   18532   18533   18528   18529
   18530   18531   18529   18530   18531   18532   18533   18534   18535   18530
   18531   18532   18533   18531   18532   18533   18532   18533   18534   18535
   18536   18537   18543   18533   18534   18535   18534   18535   18536   18537
   18538   18539   18540   18543   18544   18545   18535   18536   18537   18543
   18536   18537   18538   18539   18540   18541   18542   18543   18544   18545
   18546   18555   18537   18538   18539   18540   18543   18544   18545   18538
   18539   18540   18541   18542   18543   18544   18545   18539   18540   18541
   18542   18543   18540   18541   18542   18543   18541   18542   18543   18542
       0   18544   18545   18546   18547   18548   18549   18552   18555   18556
   18557   18545   18546   18555   18546   18547   18548   18549   18550   18551
   18552   18553   18554   18555   18556   18557   18558   18559   18547   18548
   18549   18550   18551   18552   18553   18554   18555   18556   18557   18548
   18549   18550   18551   18552   18555   18549   18550   18551   18552   18555
   18550   18551   18552   18553   18554   18555   18556   18557   18551   18552
   18553   18554   18555   18552   18553   18554   18555   18553   18554   18555
   18556   18557   18558   18559   18554   18555   18556   18557   18555   18556
   18557   18556   18557   18558   18559   18560   18561   18557   18558   18559
   18558   18559   18560   18561   18562   18563   18564   18559   18560   18561
   18560   18561   18562   18563   18564   18565   18566   18561   18562   18563
   18564   18562   18563   18564   18565   18566   18567   18568   18563   18564
   18565   18566   18564   18565   18566   18565   18566   18567   18568   18569
   18570   18588   18566   18567   18568   18567   18568   18569   18570   18571
   18572   18573   18588   18589   18590   18568   18569   18570   18588   18569
   18570   18571   18572   18573   18574   18587   18588   18589   18590   18591
   18592   18570   18571   18572   18573   18588   18589   18590   18571   18572
   18573   18574   18575   18576   18578   18585   18587   18588   18589   18590
   18572   18573   18574   18587   18588   18573   18574   18587   18588   18574
   18575   18576   18577   18578   18579   18583   18585   18586   18587   18588
   18575   18576   18577   18578   18579   18585   18587   18576   18577   18578
   18587   18577   18578   18579   18580   18581   18585   18587   18578   18579
   18587   18579   18580   18581   18582   18583   18585   18586   18587   18580
   18581   18582   18583   18584   18585   18587   18581   18582   18583   18587
   18582   18583   18584   18585   18586   18587   18583   18584   18585   18584
   18585   18586   18587   18585   18586   18587   18586   18587   18587       0
   18589   18590   18591   18592   18593   18594   18604   18590   18591   18592
   18591   18592   18593   18594   18595   18596   18600   18604   18605   18606
   18592   18593   18594   18604   18593   18594   18595   18596   18597   18598
   18599   18600   18601   18602   18603   18604   18605   18606   18607   18608
   18594   18595   18596   18600   18604   18605   18606   18595   18596   18597
   18598   18599   18600   18601   18602   18603   18604   18605   18606   18596
   18597   18598   18599   18600   18601   18602   18603   18604   18597   18598
   18599   18600   18601   18602   18603   18604   18598   18599   18600   18599
   18600   18600   18601   18602   18603   18604   18602   18603   18603       0
   18605   18606   18607   18608   18609   18610   18618   18606   18607   18608
   18607   18608   18609   18610   18611   18612   18613   18618   18619   18620
   18608   18609   18610   18618   18609   18610   18611   18612   18613   18614
   18615   18618   18619   18620   18621   18622   18610   18611   18612   18613
   18618   18619   18620   18611   18612   18613   18614   18615   18616   18617
   18618   18619   18620   18612   18613   18614   18615   18618   18613   18614
   18615   18618   18614   18615   18616   18617   18618   18615   18616   18617
   18616   18617   18617       0   18619   18620   18621   18622   18623   18624
   18634   18620   18621   18622   18621   18622   18623   18624   18625   18626
   18630   18634   18635   18636   18622   18623   18624   18634   18623   18624
   18625   18626   18627   18628   18629   18630   18631   18632   18633   18634
   18635   18636   18637   18638   18624   18625   18626   18630   18634   18635
   18636   18625   18626   18627   18628   18629   18630   18631   18632   18633
   18634   18635   18636   18626   18627   18628   18629   18630   18631   18632
   18633   18634   18627   18628   18629   18630   18631   18632   18633   18634
   18628   18629   18630   18629   18630   18630   18631   18632   18633   18634
   18632   18633   18633       0   18635   18636   18637   18638   18639   18640
   18648   18636   18637   18638   18637   18638   18639   18640   18641   18642
   18646   18648   18649   18650   18638   18639   18640   18648   18639   18640
   18641   18642   18643   18644   18645   18646   18647   18648   18649   18650
   18651   18660   18640   18641   18642   18646   18648   18649   18650   18641
   18642   18643   18644   18645   18646   18647   18648   18649   18650   18642
   18643   18644   18645   18646   18647   18648   18643   18644   18645   18646
   18647   18648   18644   18645   18646   18645   18646   18646   18647   18648
       0   18649   18650   18651   18652   18653   18654   18657   18660   18661
   18662   18650   18651   18660   18651   18652   18653   18654   18655   18656
   18657   18658   18659   18660   18661   18662   18663   18664   18652   18653
   18654   18655   18656   18657   18658   18659   18660   18661   18662   18653
   18654   18655   18656   18657   18660   18654   18655   18656   18657   18660
   18655   18656   18657   18658   18659   18660   18661   18662   18656   18657
   18658   18659   18660   18657   18658   18659   18660   18658   18659   18660
   18661   18662   18663   18664   18659   18660   18661   18662   18660   18661
   18662   18661   18662   18663   18664   18665   18666   18662   18663   18664
   18663   18664   18665   18666   18667   18668   18678   18664   18665   18666
   18665   18666   18667   18668   18669   18670   18674   18678   18679   18680
   18666   18667   18668   18678   18667   18668   18669   18670   18671   18672
   18673   18674   18675   18676   18677   18678   18679   18680   18681   18682
   18668   18669   18670   18674   18678   18679   18680   18669   18670   18671
   18672   18673   18674   18675   18676   18677   18678   18679   18680   18670
   18671   18672   18673   18674   18675   18676   18677   18678   18671   18672
   18673   18674   18675   18676   18677   18678   18672   18673   18674   18673
   18674   18674   18675   18676   18677   18678   18676   18677   18677       0
   18679   18680   18681   18682   18683   18684   18699   18680   18681   18682
   18681   18682   18683   18684   18685   18686   18687   18699   18700   18701
   18682   18683   18684   18699   18683   18684   18685   18686   18687   18688
   18697   18699   18700   18701   18702   18711   18684   18685   18686   18687
   18699   18700   18701   18685   18686   18687   18688   18689   18690   18695
   18697   18698   18699   18700   18701   18686   18687   18688   18697   18699
   18687   18688   18697   18699   18688   18689   18690   18691   18692   18695
   18696   18697   18698   18699   18689   18690   18691   18692   18693   18695
   18697   18698   18690   18691   18692   18697   18691   18692   18693   18694
   18695   18696   18697   18692   18693   18695   18693   18694   18695   18696
   18697   18698   18694   18695   18696   18697   18695   18696   18697   18698
   18697   18698   18698       0   18700   18701   18702   18703   18704   18705
   18708   18711   18712   18713   18701   18702   18711   18702   18703   18704
   18705   18706   18707   18708   18709   18710   18711   18712   18713   18714
   18715   18703   18704   18705   18706   18707   18708   18709   18710   18711
   18712   18713   18704   18705   18706   18707   18708   18711   18705   18706
   18707   18708   18711   18706   18707   18708   18709   18710   18711   18712
   18713   18707   18708   18709   18710   18711   18708   18709   18710   18711
   18709   18710   18711   18712   18713   18714   18715   18710   18711   18712
   18713   18711   18712   18713   18712   18713   18714   18715   18716   18717
   18713   18714   18715   18714   18715   18716   18717   18718   18719   18720
   18715   18716   18717   18716   18717   18718   18719   18720   18721   18722
   18717   18718   18719   18720   18718   18719   18720   18721   18722   18723
   18724   18719   18720   18721   18722   18720   18721   18722   18721   18722
   18723   18724   18725   18726   18727   18722   18723   18724   18723   18724
   18725   18726   18727   18728   18729   18724   18725   18726   18727   18725
   18726   18727   18728   18729   18730   18731   18726   18727   18728   18729
   18727   18728   18729   18728   18729   18730   18731   18732   18733   18739
   18729   18730   18731   18730   18731   18732   18733   18734   18735   18736
   18739   18740   18741   18731   18732   18733   18739   18732   18733   18734
   18735   18736   18737   18738   18739   18740   18741   18742   18743   18733
   18734   18735   18736   18739   18740   18741   18734   18735   18736   18737
   18738   18739   18740   18741   18735   18736   18737   18738   18739   18736
   18737   18738   18739   18737   18738   18739   18738       0   18740   18741
   18742   18743   18744   18745   18754   18741   18742   18743   18742   18743
   18744   18745   18746   18747   18748   18754   18755   18756   18743   18744
   18745   18754   18744   18745   18746   18747   18748   18749   18750   18751
   18754   18755   18756   18757   18758   18745   18746   18747   18748   18754
   18755   18756   18746   18747   18748   18749   18750   18751   18752   18753
   18754   18755   18756   18747   18748   18749   18750   18751   18754   18748
   18749   18750   18751   18754   18749   18750   18751   18752   18753   18754
   18750   18751   18752   18753   18751   18752   18753   18752   18753   18753
       0   18755   18756   18757   18758   18759   18760   18769   18756   18757
   18758   18757   18758   18759   18760   18761   18762   18763   18769   18770
   18771   18758   18759   18760   18769   18759   18760   18761   18762   18763
   18764   18765   18766   18769   18770   18771   18772   18773   18760   18761
   18762   18763   18769   18770   18771   18761   18762   18763   18764   18765
   18766   18767   18768   18769   18770   18771   18762   18763   18764   18765
   18766   18769   18763   18764   18765   18766   18769   18764   18765   18766
   18767   18768   18769   18765   18766   18767   18768   18766   18767   18768
   18767   18768   18768       0   18770   18771   18772   18773   18774   18775
   18790   18771   18772   18773   18772   18773   18774   18775   18776   18777
   18778   18790   18791   18792   18773   18774   18775   18790   18774   18775
   18776   18777   18778   18779   18788   18790   18791   18792   18793   18794
   18775   18776   18777   18778   18790   18791   18792   18776   18777   18778
   18779   18780   18781   18786   18788   18789   18790   18791   18792   18777
   18778   18779   18788   18790   18778   18779   18788   18790   18779   18780
   18781   18782   18783   18786   18787   18788   18789   18790   18780   18781
   18782   18783   18784   18786   18788   18789   18781   18782   18783   18788
   18782   18783   18784   18785   18786   18787   18788   18783   18784   18786
   18784   18785   18786   18787   18788   18789   18785   18786   18787   18788
   18786   18787   18788   18789   18788   18789   18789       0   18791   18792
   18793   18794   18795   18796   18800   18792   18793   18794   18793   18794
   18795   18796   18797   18798   18799   18800   18801   18802   18794   18795
   18796   18800   18795   18796   18797   18798   18799   18800   18801   18802
   18803   18804   18796   18797   18798   18799   18800   18801   18802   18797
   18798   18799   18800   18801   18802   18798   18799   18800   18799   18800
   18800   18801   18802   18803   18804   18805   18806   18821   18802   18803
   18804   18803   18804   18805   18806   18807   18808   18809   18821   18822
   18823   18804   18805   18806   18821   18805   18806   18807   18808   18809
   18810   18819   18821   18822   18823   18824   18825   18806   18807   18808
   18809   18821   18822   18823   18807   18808   18809   18810   18811   18812
   18817   18819   18820   18821   18822   18823   18808   18809   18810   18819
   18821   18809   18810   18819   18821   18810   18811   18812   18813   18814
   18817   18818   18819   18820   18821   18811   18812   18813   18814   18815
   18817   18819   18820   18812   18813   18814   18819   18813   18814   18815
   18816   18817   18818   18819   18814   18815   18817   18815   18816   18817
   18818   18819   18820   18816   18817   18818   18819   18817   18818   18819
   18820   18819   18820   18820       0   18822   18823   18824   18825   18826
   18827   18837   18823   18824   18825   18824   18825   18826   18827   18828
   18829   18833   18837   18838   18839   18825   18826   18827   18837   18826
   18827   18828   18829   18830   18831   18832   18833   18834   18835   18836
   18837   18838   18839   18840   18841   18827   18828   18829   18833   18837
   18838   18839   18828   18829   18830   18831   18832   18833   18834   18835
   18836   18837   18838   18839   18829   18830   18831   18832   18833   18834
   18835   18836   18837   18830   18831   18832   18833   18834   18835   18836
   18837   18831   18832   18833   18832   18833   18833   18834   18835   18836
   18837   18835   18836   18836       0   18838   18839   18840   18841   18842
   18843   18857   18839   18840   18841   18840   18841   18842   18843   18844
   18845   18846   18857   18858   18859   18841   18842   18843   18857   18842
   18843   18844   18845   18846   18847   18855   18857   18858   18859   18860
   18861   18843   18844   18845   18846   18857   18858   18859   18844   18845
   18846   18847   18848   18849   18853   18855   18856   18857   18858   18859
   18845   18846   18847   18855   18857   18846   18847   18855   18857   18847
   18848   18849   18850   18851   18853   18854   18855   18856   18857   18848
   18849   18850   18851   18852   18853   18855   18856   18849   18850   18851
   18855   18850   18851   18852   18853   18854   18855   18851   18852   18853
   18852   18853   18854   18855   18856   18853   18854   18855   18854   18855
   18856   18855   18856   18856       0   18858   18859   18860   18861   18862
   18863   18878   18859   18860   18861   18860   18861   18862   18863   18864
   18865   18866   18878   18879   18880   18861   18862   18863   18878   18862
   18863   18864   18865   18866   18867   18876   18878   18879   18880   18881
   18882   18863   18864   18865   18866   18878   18879   18880   18864   18865
   18866   18867   18868   18869   18874   18876   18877   18878   18879   18880
   18865   18866   18867   18876   18878   18866   18867   18876   18878   18867
   18868   18869   18870   18871   18874   18875   18876   18877   18878   18868
   18869   18870   18871   18872   18874   18876   18877   18869   18870   18871
   18876   18870   18871   18872   18873   18874   18875   18876   18871   18872
   18874   18872   18873   18874   18875   18876   18877   18873   18874   18875
   18876   18874   18875   18876   18877   18876   18877   18877       0   18879
   18880   18881   18882   18883   18884   18895   18880   18881   18882   18881
   18882   18883   18884   18885   18886   18887   18895   18896   18897   18882
   18883   18884   18895   18883   18884   18885   18886   18887   18888   18889
   18890   18895   18896   18897   18898   18899   18884   18885   18886   18887
   18895   18896   18897   18885   18886   18887   18888   18889   18890   18891
   18892   18895   18896   18897   18886   18887   18888   18889   18890   18895
   18887   18888   18889   18890   18895   18888   18889   18890   18891   18892
   18893   18894   18895   18889   18890   18891   18892   18890   18891   18892
   18891   18892   18893   18894   18892   18893   18894   18893   18894   18894
       0   18896   18897   18898   18899   18900   18901   18905   18897   18898
   18899   18898   18899   18900   18901   18902   18903   18904   18905   18906
   18907   18899   18900   18901   18905   18900   18901   18902   18903   18904
   18905   18906   18907   18908   18909   18901   18902   18903   18904   18905
   18906   18907   18902   18903   18904   18905   18906   18907   18903   18904
   18905   18904   18905   18905   18906   18907   18908   18909   18910   18911
   18929   18907   18908   18909   18908   18909   18910   18911   18912   18913
   18914   18929   18930   18931   18909   18910   18911   18929   18910   18911
   18912   18913   18914   18915   18916   18917   18929   18930   18931   18932
   18933   18911   18912   18913   18914   18929   18930   18931   18912   18913
   18914   18915   18916   18917   18918   18919   18920   18929   18930   18931
   18913   18914   18915   18916   18917   18929   18914   18915   18916   18917
   18929   18915   18916   18917   18918   18919   18920   18921   18922   18929
   18916   18917   18918   18919   18920   18917   18918   18919   18920   18918
   18919   18920   18921   18922   18923   18926   18919   18920   18921   18922
   18920   18921   18922   18921   18922   18923   18924   18925   18926   18927
   18928   18922   18923   18926   18923   18924   18925   18926   18927   18928
   18924   18925   18926   18927   18928   18925   18926   18926   18927   18928
   18928       0   18930   18931   18932   18933   18934   18935   18945   18931
   18932   18933   18932   18933   18934   18935   18936   18937   18941   18945
   18946   18947   18933   18934   18935   18945   18934   18935   18936   18937
   18938   18939   18940   18941   18942   18943   18944   18945   18946   18947
   18948   18949   18935   18936   18937   18941   18945   18946   18947   18936
   18937   18938   18939   18940   18941   18942   18943   18944   18945   18946
   18947   18937   18938   18939   18940   18941   18942   18943   18944   18945
   18938   18939   18940   18941   18942   18943   18944   18945   18939   18940
   18941   18940   18941   18941   18942   18943   18944   18945   18943   18944
   18944       0   18946   18947   18948   18949   18950   18951   18964   18947
   18948   18949   18948   18949   18950   18951   18952   18953   18954   18964
   18965   18966   18949   18950   18951   18964   18950   18951   18952   18953
   18954   18955   18956   18960   18964   18965   18966   18967   18968   18951
   18952   18953   18954   18964   18965   18966   18952   18953   18954   18955
   18956   18957   18958   18959   18960   18961   18962   18963   18964   18965
   18966   18953   18954   18955   18956   18960   18964   18954   18955   18956
   18960   18964   18955   18956   18957   18958   18959   18960   18961   18962
   18963   18964   18956   18957   18958   18959   18960   18961   18962   18963
   18957   18958   18959   18960   18961   18962   18963   18958   18959   18960
   18959   18960   18960   18961   18962   18963   18962   18963   18963       0
   18965   18966   18967   18968   18969   18970   18983   18966   18967   18968
   18967   18968   18969   18970   18971   18972   18976   18983   18984   18985
   18968   18969   18970   18983   18969   18970   18971   18972   18973   18974
   18975   18976   18977   18978   18979   18983   18984   18985   18986   18987
   18970   18971   18972   18976   18983   18984   18985   18971   18972   18973
   18974   18975   18976   18977   18978   18979   18980   18981   18982   18983
   18984   18985   18972   18973   18974   18975   18976   18977   18978   18979
   18983   18973   18974   18975   18976   18977   18978   18979   18983   18974
   18975   18976   18975   18976   18976   18977   18978   18979   18980   18981
   18982   18983   18978   18979   18980   18981   18982   18979   18980   18981
   18982   18980   18981   18982   18981   18982   18982       0   18984   18985
   18986   18987   18988   18989   19005   18985   18986   18987   18986   18987
   18988   18989   18990   18991   18992   19005   19006   19007   18987   18988
   18989   19005   18988   18989   18990   18991   18992   18993   18994   18995
   19005   19006   19007   19008   19009   18989   18990   18991   18992   19005
   19006   19007   18990   18991   18992   18993   18994   18995   18996   18997
   18998   19005   19006   19007   18991   18992   18993   18994   18995   19005
   18992   18993   18994   18995   19005   18993   18994   18995   18996   18997
   18998   18999   19000   19001   19005   18994   18995   18996   18997   18998
   18995   18996   18997   18998   18996   18997   18998   18999   19000   19001
   19002   19003   19004   18997   18998   18999   19000   19001   18998   18999
   19000   19001   18999   19000   19001   19002   19003   19004   19000   19001
   19002   19003   19004   19001   19002   19003   19004   19002   19003   19004
   19003   19004   19004       0   19006   19007   19008   19009   19010   19011
   19015   19007   19008   19009   19008   19009   19010   19011   19012   19013
   19014   19015   19016   19017   19009   19010   19011   19015   19010   19011
   19012   19013   19014   19015   19016   19017   19018   19019   19011   19012
   19013   19014   19015   19016   19017   19012   19013   19014   19015   19016
   19017   19013   19014   19015   19014   19015   19015   19016   19017   19018
   19019   19020   19021   19022   19017   19018   19019   19018   19019   19020
   19021   19022   19023   19024   19019   19020   19021   19022   19020   19021
   19022   19023   19024   19025   19026   19021   19022   19023   19024   19022
   19023   19024   19023   19024   19025   19026   19027   19028   19034   19024
   19025   19026   19025   19026   19027   19028   19029   19030   19031   19034
   19035   19036   19026   19027   19028   19034   19027   19028   19029   19030
   19031   19032   19033   19034   19035   19036   19037   19038   19028   19029
   19030   19031   19034   19035   19036   19029   19030   19031   19032   19033
   19034   19035   19036   19030   19031   19032   19033   19034   19031   19032
   19033   19034   19032   19033   19034   19033       0   19035   19036   19037
   19038   19039   19040   19051   19036   19037   19038   19037   19038   19039
   19040   19041   19042   19043   19051   19052   19053   19038   19039   19040
   19051   19039   19040   19041   19042   19043   19044   19045   19046   19051
   19052   19053   19054   19055   19040   19041   19042   19043   19051   19052
   19053   19041   19042   19043   19044   19045   19046   19047   19051   19052
   19053   19042   19043   19044   19045   19046   19051   19043   19044   19045
   19046   19051   19044   19045   19046   19047   19048   19049   19050   19051
   19045   19046   19047   19046   19047   19047   19048   19049   19050   19048
   19049   19050   19049   19050   19050       0   19052   19053   19054   19055
   19056   19057   19061   19053   19054   19055   19054   19055   19056   19057
   19058   19059   19060   19061   19062   19063   19055   19056   19057   19061
   19056   19057   19058   19059   19060   19061   19062   19063   19064   19065
   19057   19058   19059   19060   19061   19062   19063   19058   19059   19060
   19061   19062   19063   19059   19060   19061   19060   19061   19061   19062
   19063   19064   19065   19066   19067   19073   19063   19064   19065   19064
   19065   19066   19067   19068   19069   19070   19073   19074   19075   19065
   19066   19067   19073   19066   19067   19068   19069   19070   19071   19072
   19073   19074   19075   19076   19077   19067   19068   19069   19070   19073
   19074   19075   19068   19069   19070   19071   19072   19073   19074   19075
   19069   19070   19071   19072   19073   19070   19071   19072   19073   19071
   19072   19073   19072       0   19074   19075   19076   19077   19078   19079
   19092   19075   19076   19077   19076   19077   19078   19079   19080   19081
   19082   19092   19093   19094   19077   19078   19079   19092   19078   19079
   19080   19081   19082   19083   19084   19088   19092   19093   19094   19095
   19096   19079   19080   19081   19082   19092   19093   19094   19080   19081
   19082   19083   19084   19085   19086   19087   19088   19089   19090   19091
   19092   19093   19094   19081   19082   19083   19084   19088   19092   19082
   19083   19084   19088   19092   19083   19084   19085   19086   19087   19088
   19089   19090   19091   19092   19084   19085   19086   19087   19088   19089
   19090   19091   19085   19086   19087   19088   19089   19090   19091   19086
   19087   19088   19087   19088   19088   19089   19090   19091   19090   19091
   19091       0   19093   19094   19095   19096   19097   19098   19102   19094
   19095   19096   19095   19096   19097   19098   19099   19100   19101   19102
   19103   19104   19096   19097   19098   19102   19097   19098   19099   19100
   19101   19102   19103   19104   19105   19106   19098   19099   19100   19101
   19102   19103   19104   19099   19100   19101   19102   19103   19104   19100
   19101   19102   19101   19102   19102   19103   19104   19105   19106   19107
   19108   19117   19104   19105   19106   19105   19106   19107   19108   19109
   19110   19111   19117   19118   19119   19106   19107   19108   19117   19107
   19108   19109   19110   19111   19112   19113   19114   19117   19118   19119
   19120   19121   19108   19109   19110   19111   19117   19118   19119   19109
   19110   19111   19112   19113   19114   19115   19116   19117   19118   19119
   19110   19111   19112   19113   19114   19117   19111   19112   19113   19114
   19117   19112   19113   19114   19115   19116   19117   19113   19114   19115
   19116   19114   19115   19116   19115   19116   19116       0   19118   19119
   19120   19121   19122   19123   19136   19119   19120   19121   19120   19121
   19122   19123   19124   19125   19126   19136   19137   19138   19121   19122
   19123   19136   19122   19123   19124   19125   19126   19127   19128   19132
   19136   19137   19138   19139   19148   19123   19124   19125   19126   19136
   19137   19138   19124   19125   19126   19127   19128   19129   19130   19131
   19132   19133   19134   19135   19136   19137   19138   19125   19126   19127
   19128   19132   19136   19126   19127   19128   19132   19136   19127   19128
   19129   19130   19131   19132   19133   19134   19135   19136   19128   19129
   19130   19131   19132   19133   19134   19135   19129   19130   19131   19132
   19133   19134   19135   19130   19131   19132   19131   19132   19132   19133
   19134   19135   19134   19135   19135       0   19137   19138   19139   19140
   19141   19142   19145   19148   19149   19150   19138   19139   19148   19139
   19140   19141   19142   19143   19144   19145   19146   19147   19148   19149
   19150   19151   19152   19140   19141   19142   19143   19144   19145   19146
   19147   19148   19149   19150   19141   19142   19143   19144   19145   19148
   19142   19143   19144   19145   19148   19143   19144   19145   19146   19147
   19148   19149   19150   19144   19145   19146   19147   19148   19145   19146
   19147   19148   19146   19147   19148   19149   19150   19151   19152   19147
   19148   19149   19150   19148   19149   19150   19149   19150   19151   19152
   19153   19154   19150   19151   19152   19151   19152   19153   19154   19155
   19156   19166   19152   19153   19154   19153   19154   19155   19156   19157
   19158   19162   19166   19167   19168   19154   19155   19156   19166   19155
   19156   19157   19158   19159   19160   19161   19162   19163   19164   19165
   19166   19167   19168   19169   19170   19156   19157   19158   19162   19166
   19167   19168   19157   19158   19159   19160   19161   19162   19163   19164
   19165   19166   19167   19168   19158   19159   19160   19161   19162   19163
   19164   19165   19166   19159   19160   19161   19162   19163   19164   19165
   19166   19160   19161   19162   19161   19162   19162   19163   19164   19165
   19166   19164   19165   19165       0   19167   19168   19169   19170   19171
   19172   19181   19168   19169   19170   19169   19170   19171   19172   19173
   19174   19175   19181   19182   19183   19170   19171   19172   19181   19171
   19172   19173   19174   19175   19176   19177   19178   19181   19182   19183
   19184   19185   19172   19173   19174   19175   19181   19182   19183   19173
   19174   19175   19176   19177   19178   19179   19180   19181   19182   19183
   19174   19175   19176   19177   19178   19181   19175   19176   19177   19178
   19181   19176   19177   19178   19179   19180   19181   19177   19178   19179
   19180   19178   19179   19180   19179   19180   19180       0   19182   19183
   19184   19185   19186   19187   19192   19183   19184   19185   19184   19185
   19186   19187   19188   19189   19190   19192   19193   19194   19185   19186
   19187   19192   19186   19187   19188   19189   19190   19191   19192   19193
   19194   19195   19196   19187   19188   19189   19190   19192   19193   19194
   19188   19189   19190   19191   19192   19193   19194   19189   19190   19191
   19192   19190   19191   19192   19191   19192       0   19193   19194   19195
   19196   19197   19198   19212   19194   19195   19196   19195   19196   19197
   19198   19199   19200   19201   19212   19213   19214   19196   19197   19198
   19212   19197   19198   19199   19200   19201   19202   19210   19212   19213
   19214   19215   19216   19198   19199   19200   19201   19212   19213   19214
   19199   19200   19201   19202   19203   19204   19208   19210   19211   19212
   19213   19214   19200   19201   19202   19210   19212   19201   19202   19210
   19212   19202   19203   19204   19205   19206   19208   19209   19210   19211
   19212   19203   19204   19205   19206   19207   19208   19210   19211   19204
   19205   19206   19210   19205   19206   19207   19208   19209   19210   19206
   19207   19208   19207   19208   19209   19210   19211   19208   19209   19210
   19209   19210   19211   19210   19211   19211       0   19213   19214   19215
   19216   19217   19218   19224   19214   19215   19216   19215   19216   19217
   19218   19219   19220   19221   19224   19225   19226   19216   19217   19218
   19224   19217   19218   19219   19220   19221   19222   19223   19224   19225
   19226   19227   19228   19218   19219   19220   19221   19224   19225   19226
   19219   19220   19221   19222   19223   19224   19225   19226   19220   19221
   19222   19223   19224   19221   19222   19223   19224   19222   19223   19224
   19223       0   19225   19226   19227   19228   19229   19230   19243   19226
   19227   19228   19227   19228   19229   19230   19231   19232   19233   19243
   19244   19245   19228   19229   19230   19243   19229   19230   19231   19232
   19233   19234   19235   19239   19243   19244   19245   19246   19247   19230
   19231   19232   19233   19243   19244   19245   19231   19232   19233   19234
   19235   19236   19237   19238   19239   19240   19241   19242   19243   19244
   19245   19232   19233   19234   19235   19239   19243   19233   19234   19235
   19239   19243   19234   19235   19236   19237   19238   19239   19240   19241
   19242   19243   19235   19236   19237   19238   19239   19240   19241   19242
   19236   19237   19238   19239   19240   19241   19242   19237   19238   19239
   19238   19239   19239   19240   19241   19242   19241   19242   19242       0
   19244   19245   19246   19247   19248   19249   19257   19245   19246   19247
   19246   19247   19248   19249   19250   19251   19255   19257   19258   19259
   19247   19248   19249   19257   19248   19249   19250   19251   19252   19253
   19254   19255   19256   19257   19258   19259   19260   19261   19249   19250
   19251   19255   19257   19258   19259   19250   19251   19252   19253   19254
   19255   19256   19257   19258   19259   19251   19252   19253   19254   19255
   19256   19257   19252   19253   19254   19255   19256   19257   19253   19254
   19255   19254   19255   19255   19256   19257       0   19258   19259   19260
   19261   19262   19263   19276   19259   19260   19261   19260   19261   19262
   19263   19264   19265   19269   19276   19277   19278   19261   19262   19263
   19276   19262   19263   19264   19265   19266   19267   19268   19269   19270
   19271   19272   19276   19277   19278   19279   19280   19263   19264   19265
   19269   19276   19277   19278   19264   19265   19266   19267   19268   19269
   19270   19271   19272   19273   19274   19275   19276   19277   19278   19265
   19266   19267   19268   19269   19270   19271   19272   19276   19266   19267
   19268   19269   19270   19271   19272   19276   19267   19268   19269   19268
   19269   19269   19270   19271   19272   19273   19274   19275   19276   19271
   19272   19273   19274   19275   19272   19273   19274   19275   19273   19274
   19275   19274   19275   19275       0   19277   19278   19279   19280   19281
   19282   19290   19278   19279   19280   19279   19280   19281   19282   19283
   19284   19285   19290   19291   19292   19280   19281   19282   19290   19281
   19282   19283   19284   19285   19286   19287   19290   19291   19292   19293
   19294   19282   19283   19284   19285   19290   19291   19292   19283   19284
   19285   19286   19287   19288   19289   19290   19291   19292   19284   19285
   19286   19287   19290   19285   19286   19287   19290   19286   19287   19288
   19289   19290   19287   19288   19289   19288   19289   19289       0   19291
   19292   19293   19294   19295   19296   19307   19292   19293   19294   19293
   19294   19295   19296   19297   19298   19299   19307   19308   19309   19294
   19295   19296   19307   19295   19296   19297   19298   19299   19300   19305
   19307   19308   19309   19310   19311   19296   19297   19298   19299   19307
   19308   19309   19297   19298   19299   19300   19301   19303   19305   19306
   19307   19308   19309   19298   19299   19300   19305   19307   19299   19300
   19305   19307   19300   19301   19302   19303   19304   19305   19306   19307
   19301   19302   19303   19304   19305   19306   19302   19303   19304   19305
   19306   19303   19304   19305   19304   19305   19306   19305   19306   19306
       0   19308   19309   19310   19311   19312   19313   19321   19309   19310
   19311   19310   19311   19312   19313   19314   19315   19316   19321   19322
   19323   19311   19312   19313   19321   19312   19313   19314   19315   19316
   19317   19318   19321   19322   19323   19324   19325   19313   19314   19315
   19316   19321   19322   19323   19314   19315   19316   19317   19318   19319
   19320   19321   19322   19323   19315   19316   19317   19318   19321   19316
   19317   19318   19321   19317   19318   19319   19320   19321   19318   19319
   19320   19319   19320   19320       0   19322   19323   19324   19325   19326
   19327   19340   19323   19324   19325   19324   19325   19326   19327   19328
   19329   19330   19340   19341   19342   19325   19326   19327   19340   19326
   19327   19328   19329   19330   19331   19332   19336   19340   19341   19342
   19343   19344   19327   19328   19329   19330   19340   19341   19342   19328
   19329   19330   19331   19332   19333   19334   19335   19336   19337   19338
   19339   19340   19341   19342   19329   19330   19331   19332   19336   19340
   19330   19331   19332   19336   19340   19331   19332   19333   19334   19335
   19336   19337   19338   19339   19340   19332   19333   19334   19335   19336
   19337   19338   19339   19333   19334   19335   19336   19337   19338   19339
   19334   19335   19336   19335   19336   19336   19337   19338   19339   19338
   19339   19339       0   19341   19342   19343   19344   19345   19346   19354
   19342   19343   19344   19343   19344   19345   19346   19347   19348   19349
   19354   19355   19356   19344   19345   19346   19354   19345   19346   19347
   19348   19349   19350   19351   19354   19355   19356   19357   19358   19346
   19347   19348   19349   19354   19355   19356   19347   19348   19349   19350
   19351   19352   19353   19354   19355   19356   19348   19349   19350   19351
   19354   19349   19350   19351   19354   19350   19351   19352   19353   19354
   19351   19352   19353   19352   19353   19353       0   19355   19356   19357
   19358   19359   19360   19368   19356   19357   19358   19357   19358   19359
   19360   19361   19362   19366   19368   19369   19370   19358   19359   19360
   19368   19359   19360   19361   19362   19363   19364   19365   19366   19367
   19368   19369   19370   19371   19372   19360   19361   19362   19366   19368
   19369   19370   19361   19362   19363   19364   19365   19366   19367   19368
   19369   19370   19362   19363   19364   19365   19366   19367   19368   19363
   19364   19365   19366   19367   19368   19364   19365   19366   19365   19366
   19366   19367   19368       0   19369   19370   19371   19372   19373   19374
   19382   19370   19371   19372   19371   19372   19373   19374   19375   19376
   19377   19382   19383   19384   19372   19373   19374   19382   19373   19374
   19375   19376   19377   19378   19379   19382   19383   19384   19385   19386
   19374   19375   19376   19377   19382   19383   19384   19375   19376   19377
   19378   19379   19380   19381   19382   19383   19384   19376   19377   19378
   19379   19382   19377   19378   19379   19382   19378   19379   19380   19381
   19382   19379   19380   19381   19380   19381   19381       0   19383   19384
   19385   19386   19387   19388   19406   19384   19385   19386   19385   19386
   19387   19388   19389   19390   19391   19406   19407   19408   19386   19387
   19388   19406   19387   19388   19389   19390   19391   19392   19393   19394
   19406   19407   19408   19409   19410   19388   19389   19390   19391   19406
   19407   19408   19389   19390   19391   19392   19393   19394   19395   19396
   19397   19406   19407   19408   19390   19391   19392   19393   19394   19406
   19391   19392   19393   19394   19406   19392   19393   19394   19395   19396
   19397   19398   19399   19406   19393   19394   19395   19396   19397   19394
   19395   19396   19397   19395   19396   19397   19398   19399   19400   19403
   19396   19397   19398   19399   19397   19398   19399   19398   19399   19400
   19401   19402   19403   19404   19405   19399   19400   19403   19400   19401
   19402   19403   19404   19405   19401   19402   19403   19404   19405   19402
   19403   19403   19404   19405   19405       0   19407   19408   19409   19410
   19411   19412   19427   19408   19409   19410   19409   19410   19411   19412
   19413   19414   19415   19427   19428   19429   19410   19411   19412   19427
   19411   19412   19413   19414   19415   19416   19425   19427   19428   19429
   19430   19431   19412   19413   19414   19415   19427   19428   19429   19413
   19414   19415   19416   19417   19418   19423   19425   19426   19427   19428
   19429   19414   19415   19416   19425   19427   19415   19416   19425   19427
   19416   19417   19418   19419   19420   19423   19424   19425   19426   19427
   19417   19418   19419   19420   19421   19423   19425   19426   19418   19419
   19420   19425   19419   19420   19421   19422   19423   19424   19425   19420
   19421   19423   19421   19422   19423   19424   19425   19426   19422   19423
   19424   19425   19423   19424   19425   19426   19425   19426   19426       0
   19428   19429   19430   19431   19432   19433   19451   19429   19430   19431
   19430   19431   19432   19433   19434   19435   19436   19451   19452   19453
   19431   19432   19433   19451   19432   19433   19434   19435   19436   19437
   19438   19439   19451   19452   19453   19454   19455   19433   19434   19435
   19436   19451   19452   19453   19434   19435   19436   19437   19438   19439
   19440   19441   19442   19451   19452   19453   19435   19436   19437   19438
   19439   19451   19436   19437   19438   19439   19451   19437   19438   19439
   19440   19441   19442   19443   19444   19451   19438   19439   19440   19441
   19442   19439   19440   19441   19442   19440   19441   19442   19443   19444
   19445   19448   19441   19442   19443   19444   19442   19443   19444   19443
   19444   19445   19446   19447   19448   19449   19450   19444   19445   19448
   19445   19446   19447   19448   19449   19450   19446   19447   19448   19449
   19450   19447   19448   19448   19449   19450   19450       0   19452   19453
   19454   19455   19456   19457   19470   19453   19454   19455   19454   19455
   19456   19457   19458   19459   19460   19470   19471   19472   19455   19456
   19457   19470   19456   19457   19458   19459   19460   19461   19462   19466
   19470   19471   19472   19473   19474   19457   19458   19459   19460   19470
   19471   19472   19458   19459   19460   19461   19462   19463   19464   19465
   19466   19467   19468   19469   19470   19471   19472   19459   19460   19461
   19462   19466   19470   19460   19461   19462   19466   19470   19461   19462
   19463   19464   19465   19466   19467   19468   19469   19470   19462   19463
   19464   19465   19466   19467   19468   19469   19463   19464   19465   19466
   19467   19468   19469   19464   19465   19466   19465   19466   19466   19467
   19468   19469   19468   19469   19469       0   19471   19472   19473   19474
   19475   19476   19477   19472   19473   19474   19473   19474   19475   19476
   19477   19478   19479   19474   19475   19476   19477   19475   19476   19477
   19478   19479   19480   19481   19476   19477   19478   19479   19477   19478
   19479   19478   19479   19480   19481   19482   19483   19488   19479   19480
   19481   19480   19481   19482   19483   19484   19485   19486   19488   19489
   19490   19481   19482   19483   19488   19482   19483   19484   19485   19486
   19487   19488   19489   19490   19491   19492   19483   19484   19485   19486
   19488   19489   19490   19484   19485   19486   19487   19488   19489   19490
   19485   19486   19487   19488   19486   19487   19488   19487   19488       0
   19489   19490   19491   19492   19493   19494   19507   19490   19491   19492
   19491   19492   19493   19494   19495   19496   19500   19507   19508   19509
   19492   19493   19494   19507   19493   19494   19495   19496   19497   19498
   19499   19500   19501   19502   19503   19507   19508   19509   19510   19511
   19494   19495   19496   19500   19507   19508   19509   19495   19496   19497
   19498   19499   19500   19501   19502   19503   19504   19505   19506   19507
   19508   19509   19496   19497   19498   19499   19500   19501   19502   19503
   19507   19497   19498   19499   19500   19501   19502   19503   19507   19498
   19499   19500   19499   19500   19500   19501   19502   19503   19504   19505
   19506   19507   19502   19503   19504   19505   19506   19503   19504   19505
   19506   19504   19505   19506   19505   19506   19506       0   19508   19509
   19510   19511   19512   19513   19528   19509   19510   19511   19510   19511
   19512   19513   19514   19515   19516   19528   19529   19530   19511   19512
   19513   19528   19512   19513   19514   19515   19516   19517   19526   19528
   19529   19530   19531   19532   19513   19514   19515   19516   19528   19529
   19530   19514   19515   19516   19517   19518   19519   19524   19526   19527
   19528   19529   19530   19515   19516   19517   19526   19528   19516   19517
   19526   19528   19517   19518   19519   19520   19521   19524   19525   19526
   19527   19528   19518   19519   19520   19521   19522   19524   19526   19527
   19519   19520   19521   19526   19520   19521   19522   19523   19524   19525
   19526   19521   19522   19524   19522   19523   19524   19525   19526   19527
   19523   19524   19525   19526   19524   19525   19526   19527   19526   19527
   19527       0   19529   19530   19531   19532   19533   19534   19552   19530
   19531   19532   19531   19532   19533   19534   19535   19536   19537   19552
   19553   19554   19532   19533   19534   19552   19533   19534   19535   19536
   19537   19538   19539   19540   19552   19553   19554   19555   19556   19534
   19535   19536   19537   19552   19553   19554   19535   19536   19537   19538
   19539   19540   19541   19542   19543   19552   19553   19554   19536   19537
   19538   19539   19540   19552   19537   19538   19539   19540   19552   19538
   19539   19540   19541   19542   19543   19544   19545   19552   19539   19540
   19541   19542   19543   19540   19541   19542   19543   19541   19542   19543
   19544   19545   19546   19549   19542   19543   19544   19545   19543   19544
   19545   19544   19545   19546   19547   19548   19549   19550   19551   19545
   19546   19549   19546   19547   19548   19549   19550   19551   19547   19548
   19549   19550   19551   19548   19549   19549   19550   19551   19551       0
   19553   19554   19555   19556   19557   19558   19569   19554   19555   19556
   19555   19556   19557   19558   19559   19560   19561   19569   19570   19571
   19556   19557   19558   19569   19557   19558   19559   19560   19561   19562
   19563   19564   19569   19570   19571   19572   19573   19558   19559   19560
   19561   19569   19570   19571   19559   19560   19561   19562   19563   19564
   19565   19566   19569   19570   19571   19560   19561   19562   19563   19564
   19569   19561   19562   19563   19564   19569   19562   19563   19564   19565
   19566   19567   19568   19569   19563   19564   19565   19566   19564   19565
   19566   19565   19566   19567   19568   19566   19567   19568   19567   19568
   19568       0   19570   19571   19572   19573   19574   19575   19580   19571
   19572   19573   19572   19573   19574   19575   19576   19577   19578   19580
   19581   19582   19573   19574   19575   19580   19574   19575   19576   19577
   19578   19579   19580   19581   19582   19583   19584   19575   19576   19577
   19578   19580   19581   19582   19576   19577   19578   19579   19580   19581
   19582   19577   19578   19579   19580   19578   19579   19580   19579   19580
       0   19581   19582   19583   19584   19585   19586   19599   19582   19583
   19584   19583   19584   19585   19586   19587   19588   19589   19599   19600
   19601   19584   19585   19586   19599   19585   19586   19587   19588   19589
   19590   19591   19595   19599   19600   19601   19602   19603   19586   19587
   19588   19589   19599   19600   19601   19587   19588   19589   19590   19591
   19592   19593   19594   19595   19596   19597   19598   19599   19600   19601
   19588   19589   19590   19591   19595   19599   19589   19590   19591   19595
   19599   19590   19591   19592   19593   19594   19595   19596   19597   19598
   19599   19591   19592   19593   19594   19595   19596   19597   19598   19592
   19593   19594   19595   19596   19597   19598   19593   19594   19595   19594
   19595   19595   19596   19597   19598   19597   19598   19598       0   19600
   19601   19602   19603   19604   19605   19611   19601   19602   19603   19602
   19603   19604   19605   19606   19607   19608   19611   19612   19613   19603
   19604   19605   19611   19604   19605   19606   19607   19608   19609   19610
   19611   19612   19613   19614   19615   19605   19606   19607   19608   19611
   19612   19613   19606   19607   19608   19609   19610   19611   19612   19613
   19607   19608   19609   19610   19611   19608   19609   19610   19611   19609
   19610   19611   19610       0   19612   19613   19614   19615   19616   19617
   19626   19613   19614   19615   19614   19615   19616   19617   19618   19619
   19620   19626   19627   19628   19615   19616   19617   19626   19616   19617
   19618   19619   19620   19621   19622   19623   19626   19627   19628   19629
   19630   19617   19618   19619   19620   19626   19627   19628   19618   19619
   19620   19621   19622   19623   19624   19625   19626   19627   19628   19619
   19620   19621   19622   19623   19626   19620   19621   19622   19623   19626
   19621   19622   19623   19624   19625   19626   19622   19623   19624   19625
   19623   19624   19625   19624   19625   19625       0   19627   19628   19629
   19630   19631   19632   19633   19628   19629   19630   19629   19630   19631
   19632   19633   19634   19635   19630   19631   19632   19633   19631   19632
   19633   19634   19635   19636   19637   19632   19633   19634   19635   19633
   19634   19635   19634   19635   19636   19637   19638   19639   19649   19635
   19636   19637   19636   19637   19638   19639   19640   19641   19645   19649
   19650   19651   19637   19638   19639   19649   19638   19639   19640   19641
   19642   19643   19644   19645   19646   19647   19648   19649   19650   19651
   19652   19653   19639   19640   19641   19645   19649   19650   19651   19640
   19641   19642   19643   19644   19645   19646   19647   19648   19649   19650
   19651   19641   19642   19643   19644   19645   19646   19647   19648   19649
   19642   19643   19644   19645   19646   19647   19648   19649   19643   19644
   19645   19644   19645   19645   19646   19647   19648   19649   19647   19648
   19648       0   19650   19651   19652   19653   19654   19655   19663   19651
   19652   19653   19652   19653   19654   19655   19656   19657   19661   19663
   19664   19665   19653   19654   19655   19663   19654   19655   19656   19657
   19658   19659   19660   19661   19662   19663   19664   19665   19666   19667
   19655   19656   19657   19661   19663   19664   19665   19656   19657   19658
   19659   19660   19661   19662   19663   19664   19665   19657   19658   19659
   19660   19661   19662   19663   19658   19659   19660   19661   19662   19663
   19659   19660   19661   19660   19661   19661   19662   19663       0   19664
   19665   19666   19667   19668   19669   19678   19665   19666   19667   19666
   19667   19668   19669   19670   19671   19672   19678   19679   19680   19667
   19668   19669   19678   19668   19669   19670   19671   19672   19673   19674
   19675   19678   19679   19680   19681   19682   19669   19670   19671   19672
   19678   19679   19680   19670   19671   19672   19673   19674   19675   19676
   19677   19678   19679   19680   19671   19672   19673   19674   19675   19678
   19672   19673   19674   19675   19678   19673   19674   19675   19676   19677
   19678   19674   19675   19676   19677   19675   19676   19677   19676   19677
   19677       0   19679   19680   19681   19682   19683   19684   19694   19680
   19681   19682   19681   19682   19683   19684   19685   19686   19690   19694
   19695   19696   19682   19683   19684   19694   19683   19684   19685   19686
   19687   19688   19689   19690   19691   19692   19693   19694   19695   19696
   19697   19698   19684   19685   19686   19690   19694   19695   19696   19685
   19686   19687   19688   19689   19690   19691   19692   19693   19694   19695
   19696   19686   19687   19688   19689   19690   19691   19692   19693   19694
   19687   19688   19689   19690   19691   19692   19693   19694   19688   19689
   19690   19689   19690   19690   19691   19692   19693   19694   19692   19693
   19693       0   19695   19696   19697   19698   19699   19700   19708   19696
   19697   19698   19697   19698   19699   19700   19701   19702   19706   19708
   19709   19710   19698   19699   19700   19708   19699   19700   19701   19702
   19703   19704   19705   19706   19707   19708   19709   19710   19711   19712
   19700   19701   19702   19706   19708   19709   19710   19701   19702   19703
   19704   19705   19706   19707   19708   19709   19710   19702   19703   19704
   19705   19706   19707   19708   19703   19704   19705   19706   19707   19708
   19704   19705   19706   19705   19706   19706   19707   19708       0   19709
   19710   19711   19712   19713   19714   19715   19710   19711   19712   19711
   19712   19713   19714   19715   19716   19717   19712   19713   19714   19715
   19713   19714   19715   19716   19717   19718   19719   19714   19715   19716
   19717   19715   19716   19717   19716   19717   19718   19719   19720   19721
   19729   19717   19718   19719   19718   19719   19720   19721   19722   19723
   19727   19729   19730   19731   19719   19720   19721   19729   19720   19721
   19722   19723   19724   19725   19726   19727   19728   19729   19730   19731
   19732   19733   19721   19722   19723   19727   19729   19730   19731   19722
   19723   19724   19725   19726   19727   19728   19729   19730   19731   19723
   19724   19725   19726   19727   19728   19729   19724   19725   19726   19727
   19728   19729   19725   19726   19727   19726   19727   19727   19728   19729
       0   19730   19731   19732   19733   19734   19735   19749   19731   19732
   19733   19732   19733   19734   19735   19736   19737   19738   19749   19750
   19751   19733   19734   19735   19749   19734   19735   19736   19737   19738
   19739   19747   19749   19750   19751   19752   19753   19735   19736   19737
   19738   19749   19750   19751   19736   19737   19738   19739   19740   19741
   19745   19747   19748   19749   19750   19751   19737   19738   19739   19747
   19749   19738   19739   19747   19749   19739   19740   19741   19742   19743
   19745   19746   19747   19748   19749   19740   19741   19742   19743   19744
   19745   19747   19748   19741   19742   19743   19747   19742   19743   19744
   19745   19746   19747   19743   19744   19745   19744   19745   19746   19747
   19748   19745   19746   19747   19746   19747   19748   19747   19748   19748
       0   19750   19751   19752   19753   19754   19755   19763   19751   19752
   19753   19752   19753   19754   19755   19756   19757   19761   19763   19764
   19765   19753   19754   19755   19763   19754   19755   19756   19757   19758
   19759   19760   19761   19762   19763   19764   19765   19766   19767   19755
   19756   19757   19761   19763   19764   19765   19756   19757   19758   19759
   19760   19761   19762   19763   19764   19765   19757   19758   19759   19760
   19761   19762   19763   19758   19759   19760   19761   19762   19763   19759
   19760   19761   19760   19761   19761   19762   19763       0   19764   19765
   19766   19767   19768   19769   19782   19765   19766   19767   19766   19767
   19768   19769   19770   19771   19772   19782   19783   19784   19767   19768
   19769   19782   19768   19769   19770   19771   19772   19773   19774   19778
   19782   19783   19784   19785   19786   19769   19770   19771   19772   19782
   19783   19784   19770   19771   19772   19773   19774   19775   19776   19777
   19778   19779   19780   19781   19782   19783   19784   19771   19772   19773
   19774   19778   19782   19772   19773   19774   19778   19782   19773   19774
   19775   19776   19777   19778   19779   19780   19781   19782   19774   19775
   19776   19777   19778   19779   19780   19781   19775   19776   19777   19778
   19779   19780   19781   19776   19777   19778   19777   19778   19778   19779
   19780   19781   19780   19781   19781       0   19783   19784   19785   19786
   19787   19788   19794   19784   19785   19786   19785   19786   19787   19788
   19789   19790   19791   19794   19795   19796   19786   19787   19788   19794
   19787   19788   19789   19790   19791   19792   19793   19794   19795   19796
   19797   19798   19788   19789   19790   19791   19794   19795   19796   19789
   19790   19791   19792   19793   19794   19795   19796   19790   19791   19792
   19793   19794   19791   19792   19793   19794   19792   19793   19794   19793
       0   19795   19796   19797   19798   19799   19800   19804   19796   19797
   19798   19797   19798   19799   19800   19801   19802   19803   19804   19805
   19806   19798   19799   19800   19804   19799   19800   19801   19802   19803
   19804   19805   19806   19807   19808   19800   19801   19802   19803   19804
   19805   19806   19801   19802   19803   19804   19805   19806   19802   19803
   19804   19803   19804   19804   19805   19806   19807   19808   19809   19810
   19814   19806   19807   19808   19807   19808   19809   19810   19811   19812
   19813   19814   19815   19816   19808   19809   19810   19814   19809   19810
   19811   19812   19813   19814   19815   19816   19817   19818   19810   19811
   19812   19813   19814   19815   19816   19811   19812   19813   19814   19815
   19816   19812   19813   19814   19813   19814   19814   19815   19816   19817
   19818   19819   19820   19830   19816   19817   19818   19817   19818   19819
   19820   19821   19822   19826   19830   19831   19832   19818   19819   19820
   19830   19819   19820   19821   19822   19823   19824   19825   19826   19827
   19828   19829   19830   19831   19832   19833   19834   19820   19821   19822
   19826   19830   19831   19832   19821   19822   19823   19824   19825   19826
   19827   19828   19829   19830   19831   19832   19822   19823   19824   19825
   19826   19827   19828   19829   19830   19823   19824   19825   19826   19827
   19828   19829   19830   19824   19825   19826   19825   19826   19826   19827
   19828   19829   19830   19828   19829   19829       0   19831   19832   19833
   19834   19835   19836   19852   19832   19833   19834   19833   19834   19835
   19836   19837   19838   19839   19852   19853   19854   19834   19835   19836
   19852   19835   19836   19837   19838   19839   19840   19841   19842   19852
   19853   19854   19855   19856   19836   19837   19838   19839   19852   19853
   19854   19837   19838   19839   19840   19841   19842   19843   19844   19845
   19852   19853   19854   19838   19839   19840   19841   19842   19852   19839
   19840   19841   19842   19852   19840   19841   19842   19843   19844   19845
   19846   19847   19848   19852   19841   19842   19843   19844   19845   19842
   19843   19844   19845   19843   19844   19845   19846   19847   19848   19849
   19850   19851   19844   19845   19846   19847   19848   19845   19846   19847
   19848   19846   19847   19848   19849   19850   19851   19847   19848   19849
   19850   19851   19848   19849   19850   19851   19849   19850   19851   19850
   19851   19851       0   19853   19854   19855   19856   19857   19858   19863
   19854   19855   19856   19855   19856   19857   19858   19859   19860   19861
   19863   19864   19865   19856   19857   19858   19863   19857   19858   19859
   19860   19861   19862   19863   19864   19865   19866   19867   19858   19859
   19860   19861   19863   19864   19865   19859   19860   19861   19862   19863
   19864   19865   19860   19861   19862   19863   19861   19862   19863   19862
   19863       0   19864   19865   19866   19867   19868   19869   19882   19865
   19866   19867   19866   19867   19868   19869   19870   19871   19875   19882
   19883   19884   19867   19868   19869   19882   19868   19869   19870   19871
   19872   19873   19874   19875   19876   19877   19878   19882   19883   19884
   19885   19886   19869   19870   19871   19875   19882   19883   19884   19870
   19871   19872   19873   19874   19875   19876   19877   19878   19879   19880
   19881   19882   19883   19884   19871   19872   19873   19874   19875   19876
   19877   19878   19882   19872   19873   19874   19875   19876   19877   19878
   19882   19873   19874   19875   19874   19875   19875   19876   19877   19878
   19879   19880   19881   19882   19877   19878   19879   19880   19881   19878
   19879   19880   19881   19879   19880   19881   19880   19881   19881       0
   19883   19884   19885   19886   19887   19888   19893   19884   19885   19886
   19885   19886   19887   19888   19889   19890   19891   19893   19894   19895
   19886   19887   19888   19893   19887   19888   19889   19890   19891   19892
   19893   19894   19895   19896   19897   19888   19889   19890   19891   19893
   19894   19895   19889   19890   19891   19892   19893   19894   19895   19890
   19891   19892   19893   19891   19892   19893   19892   19893       0   19894
   19895   19896   19897   19898   19899   19900   19895   19896   19897   19896
   19897   19898   19899   19900   19901   19902   19897   19898   19899   19900
   19898   19899   19900   19901   19902   19903   19912   19899   19900   19901
   19902   19900   19901   19902   19901   19902   19903   19904   19905   19906
   19909   19912   19913   19914   19902   19903   19912   19903   19904   19905
   19906   19907   19908   19909   19910   19911   19912   19913   19914   19915
   19916   19904   19905   19906   19907   19908   19909   19910   19911   19912
   19913   19914   19905   19906   19907   19908   19909   19912   19906   19907
   19908   19909   19912   19907   19908   19909   19910   19911   19912   19913
   19914   19908   19909   19910   19911   19912   19909   19910   19911   19912
   19910   19911   19912   19913   19914   19915   19916   19911   19912   19913
   19914   19912   19913   19914   19913   19914   19915   19916   19917   19918
   19914   19915   19916   19915   19916   19917   19918   19919   19920   19924
   19916   19917   19918   19917   19918   19919   19920   19921   19922   19923
   19924   19925   19926   19918   19919   19920   19924   19919   19920   19921
   19922   19923   19924   19925   19926   19927   19928   19920   19921   19922
   19923   19924   19925   19926   19921   19922   19923   19924   19925   19926
   19922   19923   19924   19923   19924   19924   19925   19926   19927   19928
   19929   19930   19943   19926   19927   19928   19927   19928   19929   19930
   19931   19932   19933   19943   19944   19945   19928   19929   19930   19943
   19929   19930   19931   19932   19933   19934   19935   19939   19943   19944
   19945   19946   19947   19930   19931   19932   19933   19943   19944   19945
   19931   19932   19933   19934   19935   19936   19937   19938   19939   19940
   19941   19942   19943   19944   19945   19932   19933   19934   19935   19939
   19943   19933   19934   19935   19939   19943   19934   19935   19936   19937
   19938   19939   19940   19941   19942   19943   19935   19936   19937   19938
   19939   19940   19941   19942   19936   19937   19938   19939   19940   19941
   19942   19937   19938   19939   19938   19939   19939   19940   19941   19942
   19941   19942   19942       0   19944   19945   19946   19947   19948   19949
   19957   19945   19946   19947   19946   19947   19948   19949   19950   19951
   19952   19957   19958   19959   19947   19948   19949   19957   19948   19949
   19950   19951   19952   19953   19954   19957   19958   19959   19960   19961
   19949   19950   19951   19952   19957   19958   19959   19950   19951   19952
   19953   19954   19955   19956   19957   19958   19959   19951   19952   19953
   19954   19957   19952   19953   19954   19957   19953   19954   19955   19956
   19957   19954   19955   19956   19955   19956   19956       0   19958   19959
   19960   19961   19962   19963   19976   19959   19960   19961   19960   19961
   19962   19963   19964   19965   19966   19976   19977   19978   19961   19962
   19963   19976   19962   19963   19964   19965   19966   19967   19968   19972
   19976   19977   19978   19979   19980   19963   19964   19965   19966   19976
   19977   19978   19964   19965   19966   19967   19968   19969   19970   19971
   19972   19973   19974   19975   19976   19977   19978   19965   19966   19967
   19968   19972   19976   19966   19967   19968   19972   19976   19967   19968
   19969   19970   19971   19972   19973   19974   19975   19976   19968   19969
   19970   19971   19972   19973   19974   19975   19969   19970   19971   19972
   19973   19974   19975   19970   19971   19972   19971   19972   19972   19973
   19974   19975   19974   19975   19975       0   19977   19978   19979   19980
   19981   19982   19990   19978   19979   19980   19979   19980   19981   19982
   19983   19984   19988   19990   19991   19992   19980   19981   19982   19990
   19981   19982   19983   19984   19985   19986   19987   19988   19989   19990
   19991   19992   19993   19994   19982   19983   19984   19988   19990   19991
   19992   19983   19984   19985   19986   19987   19988   19989   19990   19991
   19992   19984   19985   19986   19987   19988   19989   19990   19985   19986
   19987   19988   19989   19990   19986   19987   19988   19987   19988   19988
   19989   19990       0   19991   19992   19993   19994   19995   19996   19997
   19992   19993   19994   19993   19994   19995   19996   19997   19998   19999
   19994   19995   19996   19997   19995   19996   19997   19998   19999   20000
   20001   19996   19997   19998   19999   19997   19998   19999   19998   19999
   20000   20001   20002   20003   20004   19999   20000   20001   20000   20001
   20002   20003   20004   20005   20006   20001   20002   20003   20004   20002
   20003   20004   20005   20006   20007   20008   20003   20004   20005   20006
   20004   20005   20006   20005   20006   20007   20008   20009   20010   20018
   20006   20007   20008   20007   20008   20009   20010   20011   20012   20016
   20018   20019   20020   20008   20009   20010   20018   20009   20010   20011
   20012   20013   20014   20015   20016   20017   20018   20019   20020   20021
   20022   20010   20011   20012   20016   20018   20019   20020   20011   20012
   20013   20014   20015   20016   20017   20018   20019   20020   20012   20013
   20014   20015   20016   20017   20018   20013   20014   20015   20016   20017
   20018   20014   20015   20016   20015   20016   20016   20017   20018       0
   20019   20020   20021   20022   20023   20024   20028   20020   20021   20022
   20021   20022   20023   20024   20025   20026   20027   20028   20029   20030
   20022   20023   20024   20028   20023   20024   20025   20026   20027   20028
   20029   20030   20031   20032   20024   20025   20026   20027   20028   20029
   20030   20025   20026   20027   20028   20029   20030   20026   20027   20028
   20027   20028   20028   20029   20030   20031   20032   20033   20034   20045
   20030   20031   20032   20031   20032   20033   20034   20035   20036   20037
   20045   20046   20047   20032   20033   20034   20045   20033   20034   20035
   20036   20037   20038   20043   20045   20046   20047   20048   20049   20034
   20035   20036   20037   20045   20046   20047   20035   20036   20037   20038
   20039   20041   20043   20044   20045   20046   20047   20036   20037   20038
   20043   20045   20037   20038   20043   20045   20038   20039   20040   20041
   20042   20043   20044   20045   20039   20040   20041   20042   20043   20044
   20040   20041   20042   20043   20044   20041   20042   20043   20042   20043
   20044   20043   20044   20044       0   20046   20047   20048   20049   20050
   20051   20057   20047   20048   20049   20048   20049   20050   20051   20052
   20053   20054   20057   20058   20059   20049   20050   20051   20057   20050
   20051   20052   20053   20054   20055   20056   20057   20058   20059   20060
   20069   20051   20052   20053   20054   20057   20058   20059   20052   20053
   20054   20055   20056   20057   20058   20059   20053   20054   20055   20056
   20057   20054   20055   20056   20057   20055   20056   20057   20056       0
   20058   20059   20060   20061   20062   20063   20066   20069   20070   20071
   20059   20060   20069   20060   20061   20062   20063   20064   20065   20066
   20067   20068   20069   20070   20071   20072   20073   20061   20062   20063
   20064   20065   20066   20067   20068   20069   20070   20071   20062   20063
   20064   20065   20066   20069   20063   20064   20065   20066   20069   20064
   20065   20066   20067   20068   20069   20070   20071   20065   20066   20067
   20068   20069   20066   20067   20068   20069   20067   20068   20069   20070
   20071   20072   20073   20068   20069   20070   20071   20069   20070   20071
   20070   20071   20072   20073   20074   20075   20071   20072   20073   20072
   20073   20074   20075   20076   20077   20081   20073   20074   20075   20074
   20075   20076   20077   20078   20079   20080   20081   20082   20083   20075
   20076   20077   20081   20076   20077   20078   20079   20080   20081   20082
   20083   20084   20085   20077   20078   20079   20080   20081   20082   20083
   20078   20079   20080   20081   20082   20083   20079   20080   20081   20080
   20081   20081   20082   20083   20084   20085   20086   20087   20101   20083
   20084   20085   20084   20085   20086   20087   20088   20089   20090   20101
   20102   20103   20085   20086   20087   20101   20086   20087   20088   20089
   20090   20091   20099   20101   20102   20103   20104   20105   20087   20088
   20089   20090   20101   20102   20103   20088   20089   20090   20091   20092
   20093   20097   20099   20100   20101   20102   20103   20089   20090   20091
   20099   20101   20090   20091   20099   20101   20091   20092   20093   20094
   20095   20097   20098   20099   20100   20101   20092   20093   20094   20095
   20096   20097   20099   20100   20093   20094   20095   20099   20094   20095
   20096   20097   20098   20099   20095   20096   20097   20096   20097   20098
   20099   20100   20097   20098   20099   20098   20099   20100   20099   20100
   20100       0   20102   20103   20104   20105   20106   20107   20120   20103
   20104   20105   20104   20105   20106   20107   20108   20109   20110   20120
   20121   20122   20105   20106   20107   20120   20106   20107   20108   20109
   20110   20111   20112   20116   20120   20121   20122   20123   20124   20107
   20108   20109   20110   20120   20121   20122   20108   20109   20110   20111
   20112   20113   20114   20115   20116   20117   20118   20119   20120   20121
   20122   20109   20110   20111   20112   20116   20120   20110   20111   20112
   20116   20120   20111   20112   20113   20114   20115   20116   20117   20118
   20119   20120   20112   20113   20114   20115   20116   20117   20118   20119
   20113   20114   20115   20116   20117   20118   20119   20114   20115   20116
   20115   20116   20116   20117   20118   20119   20118   20119   20119       0
   20121   20122   20123   20124   20125   20126   20135   20122   20123   20124
   20123   20124   20125   20126   20127   20128   20129   20135   20136   20137
   20124   20125   20126   20135   20125   20126   20127   20128   20129   20130
   20131   20132   20135   20136   20137   20138   20139   20126   20127   20128
   20129   20135   20136   20137   20127   20128   20129   20130   20131   20132
   20133   20134   20135   20136   20137   20128   20129   20130   20131   20132
   20135   20129   20130   20131   20132   20135   20130   20131   20132   20133
   20134   20135   20131   20132   20133   20134   20132   20133   20134   20133
   20134   20134       0   20136   20137   20138   20139   20140   20141   20157
   20137   20138   20139   20138   20139   20140   20141   20142   20143   20144
   20157   20158   20159   20139   20140   20141   20157   20140   20141   20142
   20143   20144   20145   20146   20147   20157   20158   20159   20160   20161
   20141   20142   20143   20144   20157   20158   20159   20142   20143   20144
   20145   20146   20147   20148   20149   20150   20157   20158   20159   20143
   20144   20145   20146   20147   20157   20144   20145   20146   20147   20157
   20145   20146   20147   20148   20149   20150   20151   20152   20153   20157
   20146   20147   20148   20149   20150   20147   20148   20149   20150   20148
   20149   20150   20151   20152   20153   20154   20155   20156   20149   20150
   20151   20152   20153   20150   20151   20152   20153   20151   20152   20153
   20154   20155   20156   20152   20153   20154   20155   20156   20153   20154
   20155   20156   20154   20155   20156   20155   20156   20156       0   20158
   20159   20160   20161   20162   20163   20173   20159   20160   20161   20160
   20161   20162   20163   20164   20165   20169   20173   20174   20175   20161
   20162   20163   20173   20162   20163   20164   20165   20166   20167   20168
   20169   20170   20171   20172   20173   20174   20175   20176   20177   20163
   20164   20165   20169   20173   20174   20175   20164   20165   20166   20167
   20168   20169   20170   20171   20172   20173   20174   20175   20165   20166
   20167   20168   20169   20170   20171   20172   20173   20166   20167   20168
   20169   20170   20171   20172   20173   20167   20168   20169   20168   20169
   20169   20170   20171   20172   20173   20171   20172   20172       0   20174
   20175   20176   20177   20178   20179   20183   20175   20176   20177   20176
   20177   20178   20179   20180   20181   20182   20183   20184   20185   20177
   20178   20179   20183   20178   20179   20180   20181   20182   20183   20184
   20185   20186   20187   20179   20180   20181   20182   20183   20184   20185
   20180   20181   20182   20183   20184   20185   20181   20182   20183   20182
   20183   20183   20184   20185   20186   20187   20188   20189   20202   20185
   20186   20187   20186   20187   20188   20189   20190   20191   20192   20202
   20203   20204   20187   20188   20189   20202   20188   20189   20190   20191
   20192   20193   20194   20198   20202   20203   20204   20205   20206   20189
   20190   20191   20192   20202   20203   20204   20190   20191   20192   20193
   20194   20195   20196   20197   20198   20199   20200   20201   20202   20203
   20204   20191   20192   20193   20194   20198   20202   20192   20193   20194
   20198   20202   20193   20194   20195   20196   20197   20198   20199   20200
   20201   20202   20194   20195   20196   20197   20198   20199   20200   20201
   20195   20196   20197   20198   20199   20200   20201   20196   20197   20198
   20197   20198   20198   20199   20200   20201   20200   20201   20201       0
   20203   20204   20205   20206   20207   20208   20223   20204   20205   20206
   20205   20206   20207   20208   20209   20210   20211   20223   20224   20225
   20206   20207   20208   20223   20207   20208   20209   20210   20211   20212
   20221   20223   20224   20225   20226   20227   20208   20209   20210   20211
   20223   20224   20225   20209   20210   20211   20212   20213   20214   20219
   20221   20222   20223   20224   20225   20210   20211   20212   20221   20223
   20211   20212   20221   20223   20212   20213   20214   20215   20216   20219
   20220   20221   20222   20223   20213   20214   20215   20216   20217   20219
   20221   20222   20214   20215   20216   20221   20215   20216   20217   20218
   20219   20220   20221   20216   20217   20219   20217   20218   20219   20220
   20221   20222   20218   20219   20220   20221   20219   20220   20221   20222
   20221   20222   20222       0   20224   20225   20226   20227   20228   20229
   20230   20225   20226   20227   20226   20227   20228   20229   20230   20231
   20232   20227   20228   20229   20230   20228   20229   20230   20231   20232
   20233   20234   20229   20230   20231   20232   20230   20231   20232   20231
   20232   20233   20234   20235   20236   20252   20232   20233   20234   20233
   20234   20235   20236   20237   20238   20239   20252   20253   20254   20234
   20235   20236   20252   20235   20236   20237   20238   20239   20240   20241
   20242   20252   20253   20254   20255   20256   20236   20237   20238   20239
   20252   20253   20254   20237   20238   20239   20240   20241   20242   20243
   20244   20245   20252   20253   20254   20238   20239   20240   20241   20242
   20252   20239   20240   20241   20242   20252   20240   20241   20242   20243
   20244   20245   20246   20247   20248   20252   20241   20242   20243   20244
   20245   20242   20243   20244   20245   20243   20244   20245   20246   20247
   20248   20249   20250   20251   20244   20245   20246   20247   20248   20245
   20246   20247   20248   20246   20247   20248   20249   20250   20251   20247
   20248   20249   20250   20251   20248   20249   20250   20251   20249   20250
   20251   20250   20251   20251       0   20253   20254   20255   20256   20257
   20258   20273   20254   20255   20256   20255   20256   20257   20258   20259
   20260   20261   20273   20274   20275   20256   20257   20258   20273   20257
   20258   20259   20260   20261   20262   20271   20273   20274   20275   20276
   20277   20258   20259   20260   20261   20273   20274   20275   20259   20260
   20261   20262   20263   20264   20269   20271   20272   20273   20274   20275
   20260   20261   20262   20271   20273   20261   20262   20271   20273   20262
   20263   20264   20265   20266   20269   20270   20271   20272   20273   20263
   20264   20265   20266   20267   20269   20271   20272   20264   20265   20266
   20271   20265   20266   20267   20268   20269   20270   20271   20266   20267
   20269   20267   20268   20269   20270   20271   20272   20268   20269   20270
   20271   20269   20270   20271   20272   20271   20272   20272       0   20274
   20275   20276   20277   20278   20279   20283   20275   20276   20277   20276
   20277   20278   20279   20280   20281   20282   20283   20284   20285   20277
   20278   20279   20283   20278   20279   20280   20281   20282   20283   20284
   20285   20286   20287   20279   20280   20281   20282   20283   20284   20285
   20280   20281   20282   20283   20284   20285   20281   20282   20283   20282
   20283   20283   20284   20285   20286   20287   20288   20289   20293   20285
   20286   20287   20286   20287   20288   20289   20290   20291   20292   20293
   20294   20295   20287   20288   20289   20293   20288   20289   20290   20291
   20292   20293   20294   20295   20296   20297   20289   20290   20291   20292
   20293   20294   20295   20290   20291   20292   20293   20294   20295   20291
   20292   20293   20292   20293   20293   20294   20295   20296   20297   20298
   20299   20312   20295   20296   20297   20296   20297   20298   20299   20300
   20301   20302   20312   20313   20314   20297   20298   20299   20312   20298
   20299   20300   20301   20302   20303   20304   20308   20312   20313   20314
   20315   20316   20299   20300   20301   20302   20312   20313   20314   20300
   20301   20302   20303   20304   20305   20306   20307   20308   20309   20310
   20311   20312   20313   20314   20301   20302   20303   20304   20308   20312
   20302   20303   20304   20308   20312   20303   20304   20305   20306   20307
   20308   20309   20310   20311   20312   20304   20305   20306   20307   20308
   20309   20310   20311   20305   20306   20307   20308   20309   20310   20311
   20306   20307   20308   20307   20308   20308   20309   20310   20311   20310
   20311   20311       0   20313   20314   20315   20316   20317   20318   20334
   20314   20315   20316   20315   20316   20317   20318   20319   20320   20321
   20334   20335   20336   20316   20317   20318   20334   20317   20318   20319
   20320   20321   20322   20323   20324   20334   20335   20336   20337   20338
   20318   20319   20320   20321   20334   20335   20336   20319   20320   20321
   20322   20323   20324   20325   20326   20327   20334   20335   20336   20320
   20321   20322   20323   20324   20334   20321   20322   20323   20324   20334
   20322   20323   20324   20325   20326   20327   20328   20329   20330   20334
   20323   20324   20325   20326   20327   20324   20325   20326   20327   20325
   20326   20327   20328   20329   20330   20331   20332   20333   20326   20327
   20328   20329   20330   20327   20328   20329   20330   20328   20329   20330
   20331   20332   20333   20329   20330   20331   20332   20333   20330   20331
   20332   20333   20331   20332   20333   20332   20333   20333       0   20335
   20336   20337   20338   20339   20340   20353   20336   20337   20338   20337
   20338   20339   20340   20341   20342   20343   20353   20354   20355   20338
   20339   20340   20353   20339   20340   20341   20342   20343   20344   20345
   20349   20353   20354   20355   20356   20357   20340   20341   20342   20343
   20353   20354   20355   20341   20342   20343   20344   20345   20346   20347
   20348   20349   20350   20351   20352   20353   20354   20355   20342   20343
   20344   20345   20349   20353   20343   20344   20345   20349   20353   20344
   20345   20346   20347   20348   20349   20350   20351   20352   20353   20345
   20346   20347   20348   20349   20350   20351   20352   20346   20347   20348
   20349   20350   20351   20352   20347   20348   20349   20348   20349   20349
   20350   20351   20352   20351   20352   20352       0   20354   20355   20356
   20357   20358   20359   20368   20355   20356   20357   20356   20357   20358
   20359   20360   20361   20362   20368   20369   20370   20357   20358   20359
   20368   20358   20359   20360   20361   20362   20363   20364   20365   20368
   20369   20370   20371   20372   20359   20360   20361   20362   20368   20369
   20370   20360   20361   20362   20363   20364   20365   20366   20367   20368
   20369   20370   20361   20362   20363   20364   20365   20368   20362   20363
   20364   20365   20368   20363   20364   20365   20366   20367   20368   20364
   20365   20366   20367   20365   20366   20367   20366   20367   20367       0
   20369   20370   20371   20372   20373   20374   20388   20370   20371   20372
   20371   20372   20373   20374   20375   20376   20377   20388   20389   20390
   20372   20373   20374   20388   20373   20374   20375   20376   20377   20378
   20386   20388   20389   20390   20391   20392   20374   20375   20376   20377
   20388   20389   20390   20375   20376   20377   20378   20379   20380   20384
   20386   20387   20388   20389   20390   20376   20377   20378   20386   20388
   20377   20378   20386   20388   20378   20379   20380   20381   20382   20384
   20385   20386   20387   20388   20379   20380   20381   20382   20383   20384
   20386   20387   20380   20381   20382   20386   20381   20382   20383   20384
   20385   20386   20382   20383   20384   20383   20384   20385   20386   20387
   20384   20385   20386   20385   20386   20387   20386   20387   20387       0
   20389   20390   20391   20392   20393   20394   20407   20390   20391   20392
   20391   20392   20393   20394   20395   20396   20400   20407   20408   20409
   20392   20393   20394   20407   20393   20394   20395   20396   20397   20398
   20399   20400   20401   20402   20403   20407   20408   20409   20410   20411
   20394   20395   20396   20400   20407   20408   20409   20395   20396   20397
   20398   20399   20400   20401   20402   20403   20404   20405   20406   20407
   20408   20409   20396   20397   20398   20399   20400   20401   20402   20403
   20407   20397   20398   20399   20400   20401   20402   20403   20407   20398
   20399   20400   20399   20400   20400   20401   20402   20403   20404   20405
   20406   20407   20402   20403   20404   20405   20406   20403   20404   20405
   20406   20404   20405   20406   20405   20406   20406       0   20408   20409
   20410   20411   20412   20413   20419   20409   20410   20411   20410   20411
   20412   20413   20414   20415   20416   20419   20420   20421   20411   20412
   20413   20419   20412   20413   20414   20415   20416   20417   20418   20419
   20420   20421   20422   20431   20413   20414   20415   20416   20419   20420
   20421   20414   20415   20416   20417   20418   20419   20420   20421   20415
   20416   20417   20418   20419   20416   20417   20418   20419   20417   20418
   20419   20418       0   20420   20421   20422   20423   20424   20425   20428
   20431   20432   20433   20421   20422   20431   20422   20423   20424   20425
   20426   20427   20428   20429   20430   20431   20432   20433   20434   20435
   20423   20424   20425   20426   20427   20428   20429   20430   20431   20432
   20433   20424   20425   20426   20427   20428   20431   20425   20426   20427
   20428   20431   20426   20427   20428   20429   20430   20431   20432   20433
   20427   20428   20429   20430   20431   20428   20429   20430   20431   20429
   20430   20431   20432   20433   20434   20435   20430   20431   20432   20433
   20431   20432   20433   20432   20433   20434   20435   20436   20437   20433
   20434   20435   20434   20435   20436   20437   20438   20439   20447   20435
   20436   20437   20436   20437   20438   20439   20440   20441   20445   20447
   20448   20449   20437   20438   20439   20447   20438   20439   20440   20441
   20442   20443   20444   20445   20446   20447   20448   20449   20450   20451
   20439   20440   20441   20445   20447   20448   20449   20440   20441   20442
   20443   20444   20445   20446   20447   20448   20449   20441   20442   20443
   20444   20445   20446   20447   20442   20443   20444   20445   20446   20447
   20443   20444   20445   20444   20445   20445   20446   20447       0   20448
   20449   20450   20451   20452   20453   20471   20449   20450   20451   20450
   20451   20452   20453   20454   20455   20456   20471   20472   20473   20451
   20452   20453   20471   20452   20453   20454   20455   20456   20457   20458
   20459   20471   20472   20473   20474   20475   20453   20454   20455   20456
   20471   20472   20473   20454   20455   20456   20457   20458   20459   20460
   20461   20462   20471   20472   20473   20455   20456   20457   20458   20459
   20471   20456   20457   20458   20459   20471   20457   20458   20459   20460
   20461   20462   20463   20464   20471   20458   20459   20460   20461   20462
   20459   20460   20461   20462   20460   20461   20462   20463   20464   20465
   20468   20461   20462   20463   20464   20462   20463   20464   20463   20464
   20465   20466   20467   20468   20469   20470   20464   20465   20468   20465
   20466   20467   20468   20469   20470   20466   20467   20468   20469   20470
   20467   20468   20468   20469   20470   20470       0   20472   20473   20474
   20475   20476   20477   20486   20473   20474   20475   20474   20475   20476
   20477   20478   20479   20480   20486   20487   20488   20475   20476   20477
   20486   20476   20477   20478   20479   20480   20481   20482   20483   20486
   20487   20488   20489   20490   20477   20478   20479   20480   20486   20487
   20488   20478   20479   20480   20481   20482   20483   20484   20485   20486
   20487   20488   20479   20480   20481   20482   20483   20486   20480   20481
   20482   20483   20486   20481   20482   20483   20484   20485   20486   20482
   20483   20484   20485   20483   20484   20485   20484   20485   20485       0
   20487   20488   20489   20490   20491   20492   20502   20488   20489   20490
   20489   20490   20491   20492   20493   20494   20498   20502   20503   20504
   20490   20491   20492   20502   20491   20492   20493   20494   20495   20496
   20497   20498   20499   20500   20501   20502   20503   20504   20505   20506
   20492   20493   20494   20498   20502   20503   20504   20493   20494   20495
   20496   20497   20498   20499   20500   20501   20502   20503   20504   20494
   20495   20496   20497   20498   20499   20500   20501   20502   20495   20496
   20497   20498   20499   20500   20501   20502   20496   20497   20498   20497
   20498   20498   20499   20500   20501   20502   20500   20501   20501       0
   20503   20504   20505   20506   20507   20508   20512   20504   20505   20506
   20505   20506   20507   20508   20509   20510   20511   20512   20513   20514
   20506   20507   20508   20512   20507   20508   20509   20510   20511   20512
   20513   20514   20515   20516   20508   20509   20510   20511   20512   20513
   20514   20509   20510   20511   20512   20513   20514   20510   20511   20512
   20511   20512   20512   20513   20514   20515   20516   20517   20518   20527
   20514   20515   20516   20515   20516   20517   20518   20519   20520   20521
   20527   20528   20529   20516   20517   20518   20527   20517   20518   20519
   20520   20521   20522   20523   20524   20527   20528   20529   20530   20531
   20518   20519   20520   20521   20527   20528   20529   20519   20520   20521
   20522   20523   20524   20525   20526   20527   20528   20529   20520   20521
   20522   20523   20524   20527   20521   20522   20523   20524   20527   20522
   20523   20524   20525   20526   20527   20523   20524   20525   20526   20524
   20525   20526   20525   20526   20526       0   20528   20529   20530   20531
   20532   20533   20534   20529   20530   20531   20530   20531   20532   20533
   20534   20535   20536   20531   20532   20533   20534   20532   20533   20534
   20535   20536   20537   20538   20533   20534   20535   20536   20534   20535
   20536   20535   20536   20537   20538   20539   20540   20550   20536   20537
   20538   20537   20538   20539   20540   20541   20542   20546   20550   20551
   20552   20538   20539   20540   20550   20539   20540   20541   20542   20543
   20544   20545   20546   20547   20548   20549   20550   20551   20552   20553
   20562   20540   20541   20542   20546   20550   20551   20552   20541   20542
   20543   20544   20545   20546   20547   20548   20549   20550   20551   20552
   20542   20543   20544   20545   20546   20547   20548   20549   20550   20543
   20544   20545   20546   20547   20548   20549   20550   20544   20545   20546
   20545   20546   20546   20547   20548   20549   20550   20548   20549   20549
       0   20551   20552   20553   20554   20555   20556   20559   20562   20563
   20564   20552   20553   20562   20553   20554   20555   20556   20557   20558
   20559   20560   20561   20562   20563   20564   20565   20566   20554   20555
   20556   20557   20558   20559   20560   20561   20562   20563   20564   20555
   20556   20557   20558   20559   20562   20556   20557   20558   20559   20562
   20557   20558   20559   20560   20561   20562   20563   20564   20558   20559
   20560   20561   20562   20559   20560   20561   20562   20560   20561   20562
   20563   20564   20565   20566   20561   20562   20563   20564   20562   20563
   20564   20563   20564   20565   20566   20567   20568   20564   20565   20566
   20565   20566   20567   20568   20569   20570   20575   20566   20567   20568
   20567   20568   20569   20570   20571   20572   20573   20575   20576   20577
   20568   20569   20570   20575   20569   20570   20571   20572   20573   20574
   20575   20576   20577   20578   20579   20570   20571   20572   20573   20575
   20576   20577   20571   20572   20573   20574   20575   20576   20577   20572
   20573   20574   20575   20573   20574   20575   20574   20575       0   20576
   20577   20578   20579   20580   20581   20599   20577   20578   20579   20578
   20579   20580   20581   20582   20583   20584   20599   20600   20601   20579
   20580   20581   20599   20580   20581   20582   20583   20584   20585   20586
   20587   20599   20600   20601   20602   20603   20581   20582   20583   20584
   20599   20600   20601   20582   20583   20584   20585   20586   20587   20588
   20589   20590   20599   20600   20601   20583   20584   20585   20586   20587
   20599   20584   20585   20586   20587   20599   20585   20586   20587   20588
   20589   20590   20591   20592   20599   20586   20587   20588   20589   20590
   20587   20588   20589   20590   20588   20589   20590   20591   20592   20593
   20596   20589   20590   20591   20592   20590   20591   20592   20591   20592
   20593   20594   20595   20596   20597   20598   20592   20593   20596   20593
   20594   20595   20596   20597   20598   20594   20595   20596   20597   20598
   20595   20596   20596   20597   20598   20598       0   20600   20601   20602
   20603   20604   20605   20618   20601   20602   20603   20602   20603   20604
   20605   20606   20607   20608   20618   20619   20620   20603   20604   20605
   20618   20604   20605   20606   20607   20608   20609   20610   20614   20618
   20619   20620   20621   20622   20605   20606   20607   20608   20618   20619
   20620   20606   20607   20608   20609   20610   20611   20612   20613   20614
   20615   20616   20617   20618   20619   20620   20607   20608   20609   20610
   20614   20618   20608   20609   20610   20614   20618   20609   20610   20611
   20612   20613   20614   20615   20616   20617   20618   20610   20611   20612
   20613   20614   20615   20616   20617   20611   20612   20613   20614   20615
   20616   20617   20612   20613   20614   20613   20614   20614   20615   20616
   20617   20616   20617   20617       0   20619   20620   20621   20622   20623
   20624   20632   20620   20621   20622   20621   20622   20623   20624   20625
   20626   20630   20632   20633   20634   20622   20623   20624   20632   20623
   20624   20625   20626   20627   20628   20629   20630   20631   20632   20633
   20634   20635   20636   20624   20625   20626   20630   20632   20633   20634
   20625   20626   20627   20628   20629   20630   20631   20632   20633   20634
   20626   20627   20628   20629   20630   20631   20632   20627   20628   20629
   20630   20631   20632   20628   20629   20630   20629   20630   20630   20631
   20632       0   20633   20634   20635   20636   20637   20638   20651   20634
   20635   20636   20635   20636   20637   20638   20639   20640   20644   20651
   20652   20653   20636   20637   20638   20651   20637   20638   20639   20640
   20641   20642   20643   20644   20645   20646   20647   20651   20652   20653
   20654   20655   20638   20639   20640   20644   20651   20652   20653   20639
   20640   20641   20642   20643   20644   20645   20646   20647   20648   20649
   20650   20651   20652   20653   20640   20641   20642   20643   20644   20645
   20646   20647   20651   20641   20642   20643   20644   20645   20646   20647
   20651   20642   20643   20644   20643   20644   20644   20645   20646   20647
   20648   20649   20650   20651   20646   20647   20648   20649   20650   20647
   20648   20649   20650   20648   20649   20650   20649   20650   20650       0
   20652   20653   20654   20655   20656   20657   20668   20653   20654   20655
   20654   20655   20656   20657   20658   20659   20660   20668   20669   20670
   20655   20656   20657   20668   20656   20657   20658   20659   20660   20661
   20666   20668   20669   20670   20671   20672   20657   20658   20659   20660
   20668   20669   20670   20658   20659   20660   20661   20662   20664   20666
   20667   20668   20669   20670   20659   20660   20661   20666   20668   20660
   20661   20666   20668   20661   20662   20663   20664   20665   20666   20667
   20668   20662   20663   20664   20665   20666   20667   20663   20664   20665
   20666   20667   20664   20665   20666   20665   20666   20667   20666   20667
   20667       0   20669   20670   20671   20672   20673   20674   20687   20670
   20671   20672   20671   20672   20673   20674   20675   20676   20677   20687
   20688   20689   20672   20673   20674   20687   20673   20674   20675   20676
   20677   20678   20679   20683   20687   20688   20689   20690   20699   20674
   20675   20676   20677   20687   20688   20689   20675   20676   20677   20678
   20679   20680   20681   20682   20683   20684   20685   20686   20687   20688
   20689   20676   20677   20678   20679   20683   20687   20677   20678   20679
   20683   20687   20678   20679   20680   20681   20682   20683   20684   20685
   20686   20687   20679   20680   20681   20682   20683   20684   20685   20686
   20680   20681   20682   20683   20684   20685   20686   20681   20682   20683
   20682   20683   20683   20684   20685   20686   20685   20686   20686       0
   20688   20689   20690   20691   20692   20693   20696   20699   20700   20701
   20689   20690   20699   20690   20691   20692   20693   20694   20695   20696
   20697   20698   20699   20700   20701   20702   20703   20691   20692   20693
   20694   20695   20696   20697   20698   20699   20700   20701   20692   20693
   20694   20695   20696   20699   20693   20694   20695   20696   20699   20694
   20695   20696   20697   20698   20699   20700   20701   20695   20696   20697
   20698   20699   20696   20697   20698   20699   20697   20698   20699   20700
   20701   20702   20703   20698   20699   20700   20701   20699   20700   20701
   20700   20701   20702   20703   20704   20705   20701   20702   20703   20702
   20703   20704   20705   20706   20707   20721   20703   20704   20705   20704
   20705   20706   20707   20708   20709   20710   20721   20722   20723   20705
   20706   20707   20721   20706   20707   20708   20709   20710   20711   20719
   20721   20722   20723   20724   20725   20707   20708   20709   20710   20721
   20722   20723   20708   20709   20710   20711   20712   20713   20717   20719
   20720   20721   20722   20723   20709   20710   20711   20719   20721   20710
   20711   20719   20721   20711   20712   20713   20714   20715   20717   20718
   20719   20720   20721   20712   20713   20714   20715   20716   20717   20719
   20720   20713   20714   20715   20719   20714   20715   20716   20717   20718
   20719   20715   20716   20717   20716   20717   20718   20719   20720   20717
   20718   20719   20718   20719   20720   20719   20720   20720       0   20722
   20723   20724   20725   20726   20727   20737   20723   20724   20725   20724
   20725   20726   20727   20728   20729   20733   20737   20738   20739   20725
   20726   20727   20737   20726   20727   20728   20729   20730   20731   20732
   20733   20734   20735   20736   20737   20738   20739   20740   20741   20727
   20728   20729   20733   20737   20738   20739   20728   20729   20730   20731
   20732   20733   20734   20735   20736   20737   20738   20739   20729   20730
   20731   20732   20733   20734   20735   20736   20737   20730   20731   20732
   20733   20734   20735   20736   20737   20731   20732   20733   20732   20733
   20733   20734   20735   20736   20737   20735   20736   20736       0   20738
   20739   20740   20741   20742   20743   20761   20739   20740   20741   20740
   20741   20742   20743   20744   20745   20746   20761   20762   20763   20741
   20742   20743   20761   20742   20743   20744   20745   20746   20747   20748
   20749   20761   20762   20763   20764   20765   20743   20744   20745   20746
   20761   20762   20763   20744   20745   20746   20747   20748   20749   20750
   20751   20752   20761   20762   20763   20745   20746   20747   20748   20749
   20761   20746   20747   20748   20749   20761   20747   20748   20749   20750
   20751   20752   20753   20754   20761   20748   20749   20750   20751   20752
   20749   20750   20751   20752   20750   20751   20752   20753   20754   20755
   20758   20751   20752   20753   20754   20752   20753   20754   20753   20754
   20755   20756   20757   20758   20759   20760   20754   20755   20758   20755
   20756   20757   20758   20759   20760   20756   20757   20758   20759   20760
   20757   20758   20758   20759   20760   20760       0   20762   20763   20764
   20765   20766   20767   20780   20763   20764   20765   20764   20765   20766
   20767   20768   20769   20770   20780   20781   20782   20765   20766   20767
   20780   20766   20767   20768   20769   20770   20771   20772   20776   20780
   20781   20782   20783   20784   20767   20768   20769   20770   20780   20781
   20782   20768   20769   20770   20771   20772   20773   20774   20775   20776
   20777   20778   20779   20780   20781   20782   20769   20770   20771   20772
   20776   20780   20770   20771   20772   20776   20780   20771   20772   20773
   20774   20775   20776   20777   20778   20779   20780   20772   20773   20774
   20775   20776   20777   20778   20779   20773   20774   20775   20776   20777
   20778   20779   20774   20775   20776   20775   20776   20776   20777   20778
   20779   20778   20779   20779       0   20781   20782   20783   20784   20785
   20786   20795   20782   20783   20784   20783   20784   20785   20786   20787
   20788   20789   20795   20796   20797   20784   20785   20786   20795   20785
   20786   20787   20788   20789   20790   20791   20792   20795   20796   20797
   20798   20799   20786   20787   20788   20789   20795   20796   20797   20787
   20788   20789   20790   20791   20792   20793   20794   20795   20796   20797
   20788   20789   20790   20791   20792   20795   20789   20790   20791   20792
   20795   20790   20791   20792   20793   20794   20795   20791   20792   20793
   20794   20792   20793   20794   20793   20794   20794       0   20796   20797
   20798   20799   20800   20801   20810   20797   20798   20799   20798   20799
   20800   20801   20802   20803   20804   20810   20811   20812   20799   20800
   20801   20810   20800   20801   20802   20803   20804   20805   20806   20807
   20810   20811   20812   20813   20822   20801   20802   20803   20804   20810
   20811   20812   20802   20803   20804   20805   20806   20807   20808   20809
   20810   20811   20812   20803   20804   20805   20806   20807   20810   20804
   20805   20806   20807   20810   20805   20806   20807   20808   20809   20810
   20806   20807   20808   20809   20807   20808   20809   20808   20809   20809
       0   20811   20812   20813   20814   20815   20816   20819   20822   20823
   20824   20812   20813   20822   20813   20814   20815   20816   20817   20818
   20819   20820   20821   20822   20823   20824   20825   20826   20814   20815
   20816   20817   20818   20819   20820   20821   20822   20823   20824   20815
   20816   20817   20818   20819   20822   20816   20817   20818   20819   20822
   20817   20818   20819   20820   20821   20822   20823   20824   20818   20819
   20820   20821   20822   20819   20820   20821   20822   20820   20821   20822
   20823   20824   20825   20826   20821   20822   20823   20824   20822   20823
   20824   20823   20824   20825   20826   20827   20828   20824   20825   20826
   20825   20826   20827   20828   20829   20830   20836   20826   20827   20828
   20827   20828   20829   20830   20831   20832   20833   20836   20837   20838
   20828   20829   20830   20836   20829   20830   20831   20832   20833   20834
   20835   20836   20837   20838   20839   20840   20830   20831   20832   20833
   20836   20837   20838   20831   20832   20833   20834   20835   20836   20837
   20838   20832   20833   20834   20835   20836   20833   20834   20835   20836
   20834   20835   20836   20835       0   20837   20838   20839   20840   20841
   20842   20856   20838   20839   20840   20839   20840   20841   20842   20843
   20844   20845   20856   20857   20858   20840   20841   20842   20856   20841
   20842   20843   20844   20845   20846   20854   20856   20857   20858   20859
   20860   20842   20843   20844   20845   20856   20857   20858   20843   20844
   20845   20846   20847   20848   20852   20854   20855   20856   20857   20858
   20844   20845   20846   20854   20856   20845   20846   20854   20856   20846
   20847   20848   20849   20850   20852   20853   20854   20855   20856   20847
   20848   20849   20850   20851   20852   20854   20855   20848   20849   20850
   20854   20849   20850   20851   20852   20853   20854   20850   20851   20852
   20851   20852   20853   20854   20855   20852   20853   20854   20853   20854
   20855   20854   20855   20855       0   20857   20858   20859   20860   20861
   20862   20873   20858   20859   20860   20859   20860   20861   20862   20863
   20864   20865   20873   20874   20875   20860   20861   20862   20873   20861
   20862   20863   20864   20865   20866   20867   20868   20873   20874   20875
   20876   20877   20862   20863   20864   20865   20873   20874   20875   20863
   20864   20865   20866   20867   20868   20869   20870   20873   20874   20875
   20864   20865   20866   20867   20868   20873   20865   20866   20867   20868
   20873   20866   20867   20868   20869   20870   20871   20872   20873   20867
   20868   20869   20870   20868   20869   20870   20869   20870   20871   20872
   20870   20871   20872   20871   20872   20872       0   20874   20875   20876
   20877   20878   20879   20889   20875   20876   20877   20876   20877   20878
   20879   20880   20881   20885   20889   20890   20891   20877   20878   20879
   20889   20878   20879   20880   20881   20882   20883   20884   20885   20886
   20887   20888   20889   20890   20891   20892   20893   20879   20880   20881
   20885   20889   20890   20891   20880   20881   20882   20883   20884   20885
   20886   20887   20888   20889   20890   20891   20881   20882   20883   20884
   20885   20886   20887   20888   20889   20882   20883   20884   20885   20886
   20887   20888   20889   20883   20884   20885   20884   20885   20885   20886
   20887   20888   20889   20887   20888   20888       0   20890   20891   20892
   20893   20894   20895   20913   20891   20892   20893   20892   20893   20894
   20895   20896   20897   20898   20913   20914   20915   20893   20894   20895
   20913   20894   20895   20896   20897   20898   20899   20900   20901   20913
   20914   20915   20916   20917   20895   20896   20897   20898   20913   20914
   20915   20896   20897   20898   20899   20900   20901   20902   20903   20904
   20913   20914   20915   20897   20898   20899   20900   20901   20913   20898
   20899   20900   20901   20913   20899   20900   20901   20902   20903   20904
   20905   20906   20913   20900   20901   20902   20903   20904   20901   20902
   20903   20904   20902   20903   20904   20905   20906   20907   20910   20903
   20904   20905   20906   20904   20905   20906   20905   20906   20907   20908
   20909   20910   20911   20912   20906   20907   20910   20907   20908   20909
   20910   20911   20912   20908   20909   20910   20911   20912   20909   20910
   20910   20911   20912   20912       0   20914   20915   20916   20917   20918
   20919   20925   20915   20916   20917   20916   20917   20918   20919   20920
   20921   20922   20925   20926   20927   20917   20918   20919   20925   20918
   20919   20920   20921   20922   20923   20924   20925   20926   20927   20928
   20937   20919   20920   20921   20922   20925   20926   20927   20920   20921
   20922   20923   20924   20925   20926   20927   20921   20922   20923   20924
   20925   20922   20923   20924   20925   20923   20924   20925   20924       0
   20926   20927   20928   20929   20930   20931   20934   20937   20938   20939
   20927   20928   20937   20928   20929   20930   20931   20932   20933   20934
   20935   20936   20937   20938   20939   20940   20941   20929   20930   20931
   20932   20933   20934   20935   20936   20937   20938   20939   20930   20931
   20932   20933   20934   20937   20931   20932   20933   20934   20937   20932
   20933   20934   20935   20936   20937   20938   20939   20933   20934   20935
   20936   20937   20934   20935   20936   20937   20935   20936   20937   20938
   20939   20940   20941   20936   20937   20938   20939   20937   20938   20939
   20938   20939   20940   20941   20942   20943   20939   20940   20941   20940
   20941   20942   20943   20944   20945   20946   20941   20942   20943   20942
   20943   20944   20945   20946   20947   20948   20943   20944   20945   20946
   20944   20945   20946   20947   20948   20949   20950   20945   20946   20947
   20948   20946   20947   20948   20947   20948   20949   20950   20951   20952
   20962   20948   20949   20950   20949   20950   20951   20952   20953   20954
   20958   20962   20963   20964   20950   20951   20952   20962   20951   20952
   20953   20954   20955   20956   20957   20958   20959   20960   20961   20962
   20963   20964   20965   20966   20952   20953   20954   20958   20962   20963
   20964   20953   20954   20955   20956   20957   20958   20959   20960   20961
   20962   20963   20964   20954   20955   20956   20957   20958   20959   20960
   20961   20962   20955   20956   20957   20958   20959   20960   20961   20962
   20956   20957   20958   20957   20958   20958   20959   20960   20961   20962
   20960   20961   20961       0   20963   20964   20965   20966   20967   20968
   20981   20964   20965   20966   20965   20966   20967   20968   20969   20970
   20974   20981   20982   20983   20966   20967   20968   20981   20967   20968
   20969   20970   20971   20972   20973   20974   20975   20976   20977   20981
   20982   20983   20984   20985   20968   20969   20970   20974   20981   20982
   20983   20969   20970   20971   20972   20973   20974   20975   20976   20977
   20978   20979   20980   20981   20982   20983   20970   20971   20972   20973
   20974   20975   20976   20977   20981   20971   20972   20973   20974   20975
   20976   20977   20981   20972   20973   20974   20973   20974   20974   20975
   20976   20977   20978   20979   20980   20981   20976   20977   20978   20979
   20980   20977   20978   20979   20980   20978   20979   20980   20979   20980
   20980       0   20982   20983   20984   20985   20986   20987   20995   20983
   20984   20985   20984   20985   20986   20987   20988   20989   20993   20995
   20996   20997   20985   20986   20987   20995   20986   20987   20988   20989
   20990   20991   20992   20993   20994   20995   20996   20997   20998   20999
   20987   20988   20989   20993   20995   20996   20997   20988   20989   20990
   20991   20992   20993   20994   20995   20996   20997   20989   20990   20991
   20992   20993   20994   20995   20990   20991   20992   20993   20994   20995
   20991   20992   20993   20992   20993   20993   20994   20995       0   20996
   20997   20998   20999   21000   21001   21002   20997   20998   20999   20998
   20999   21000   21001   21002   21003   21004   20999   21000   21001   21002
   21000   21001   21002   21003   21004   21005   21006   21001   21002   21003
   21004   21002   21003   21004   21003   21004   21005   21006   21007   21008
   21013   21004   21005   21006   21005   21006   21007   21008   21009   21010
   21011   21013   21014   21015   21006   21007   21008   21013   21007   21008
   21009   21010   21011   21012   21013   21014   21015   21016   21017   21008
   21009   21010   21011   21013   21014   21015   21009   21010   21011   21012
   21013   21014   21015   21010   21011   21012   21013   21011   21012   21013
   21012   21013       0   21014   21015   21016   21017   21018   21019   21023
   21015   21016   21017   21016   21017   21018   21019   21020   21021   21022
   21023   21024   21025   21017   21018   21019   21023   21018   21019   21020
   21021   21022   21023   21024   21025   21026   21027   21019   21020   21021
   21022   21023   21024   21025   21020   21021   21022   21023   21024   21025
   21021   21022   21023   21022   21023   21023   21024   21025   21026   21027
   21028   21029   21047   21025   21026   21027   21026   21027   21028   21029
   21030   21031   21032   21047   21048   21049   21027   21028   21029   21047
   21028   21029   21030   21031   21032   21033   21034   21035   21047   21048
   21049   21050   21051   21029   21030   21031   21032   21047   21048   21049
   21030   21031   21032   21033   21034   21035   21036   21037   21038   21047
   21048   21049   21031   21032   21033   21034   21035   21047   21032   21033
   21034   21035   21047   21033   21034   21035   21036   21037   21038   21039
   21040   21047   21034   21035   21036   21037   21038   21035   21036   21037
   21038   21036   21037   21038   21039   21040   21041   21044   21037   21038
   21039   21040   21038   21039   21040   21039   21040   21041   21042   21043
   21044   21045   21046   21040   21041   21044   21041   21042   21043   21044
   21045   21046   21042   21043   21044   21045   21046   21043   21044   21044
   21045   21046   21046       0   21048   21049   21050   21051   21052   21053
   21067   21049   21050   21051   21050   21051   21052   21053   21054   21055
   21056   21067   21068   21069   21051   21052   21053   21067   21052   21053
   21054   21055   21056   21057   21065   21067   21068   21069   21070   21071
   21053   21054   21055   21056   21067   21068   21069   21054   21055   21056
   21057   21058   21059   21063   21065   21066   21067   21068   21069   21055
   21056   21057   21065   21067   21056   21057   21065   21067   21057   21058
   21059   21060   21061   21063   21064   21065   21066   21067   21058   21059
   21060   21061   21062   21063   21065   21066   21059   21060   21061   21065
   21060   21061   21062   21063   21064   21065   21061   21062   21063   21062
   21063   21064   21065   21066   21063   21064   21065   21064   21065   21066
   21065   21066   21066       0   21068   21069   21070   21071   21072   21073
   21081   21069   21070   21071   21070   21071   21072   21073   21074   21075
   21076   21081   21082   21083   21071   21072   21073   21081   21072   21073
   21074   21075   21076   21077   21078   21081   21082   21083   21084   21085
   21073   21074   21075   21076   21081   21082   21083   21074   21075   21076
   21077   21078   21079   21080   21081   21082   21083   21075   21076   21077
   21078   21081   21076   21077   21078   21081   21077   21078   21079   21080
   21081   21078   21079   21080   21079   21080   21080       0   21082   21083
   21084   21085   21086   21087   21091   21083   21084   21085   21084   21085
   21086   21087   21088   21089   21090   21091   21092   21093   21085   21086
   21087   21091   21086   21087   21088   21089   21090   21091   21092   21093
   21094   21095   21087   21088   21089   21090   21091   21092   21093   21088
   21089   21090   21091   21092   21093   21089   21090   21091   21090   21091
   21091   21092   21093   21094   21095   21096   21097   21112   21093   21094
   21095   21094   21095   21096   21097   21098   21099   21100   21112   21113
   21114   21095   21096   21097   21112   21096   21097   21098   21099   21100
   21101   21110   21112   21113   21114   21115   21116   21097   21098   21099
   21100   21112   21113   21114   21098   21099   21100   21101   21102   21103
   21108   21110   21111   21112   21113   21114   21099   21100   21101   21110
   21112   21100   21101   21110   21112   21101   21102   21103   21104   21105
   21108   21109   21110   21111   21112   21102   21103   21104   21105   21106
   21108   21110   21111   21103   21104   21105   21110   21104   21105   21106
   21107   21108   21109   21110   21105   21106   21108   21106   21107   21108
   21109   21110   21111   21107   21108   21109   21110   21108   21109   21110
   21111   21110   21111   21111       0   21113   21114   21115   21116   21117
   21118   21127   21114   21115   21116   21115   21116   21117   21118   21119
   21120   21121   21127   21128   21129   21116   21117   21118   21127   21117
   21118   21119   21120   21121   21122   21123   21124   21127   21128   21129
   21130   21131   21118   21119   21120   21121   21127   21128   21129   21119
   21120   21121   21122   21123   21124   21125   21126   21127   21128   21129
   21120   21121   21122   21123   21124   21127   21121   21122   21123   21124
   21127   21122   21123   21124   21125   21126   21127   21123   21124   21125
   21126   21124   21125   21126   21125   21126   21126       0   21128   21129
   21130   21131   21132   21133   21141   21129   21130   21131   21130   21131
   21132   21133   21134   21135   21139   21141   21142   21143   21131   21132
   21133   21141   21132   21133   21134   21135   21136   21137   21138   21139
   21140   21141   21142   21143   21144   21145   21133   21134   21135   21139
   21141   21142   21143   21134   21135   21136   21137   21138   21139   21140
   21141   21142   21143   21135   21136   21137   21138   21139   21140   21141
   21136   21137   21138   21139   21140   21141   21137   21138   21139   21138
   21139   21139   21140   21141       0   21142   21143   21144   21145   21146
   21147   21160   21143   21144   21145   21144   21145   21146   21147   21148
   21149   21153   21160   21161   21162   21145   21146   21147   21160   21146
   21147   21148   21149   21150   21151   21152   21153   21154   21155   21156
   21160   21161   21162   21163   21164   21147   21148   21149   21153   21160
   21161   21162   21148   21149   21150   21151   21152   21153   21154   21155
   21156   21157   21158   21159   21160   21161   21162   21149   21150   21151
   21152   21153   21154   21155   21156   21160   21150   21151   21152   21153
   21154   21155   21156   21160   21151   21152   21153   21152   21153   21153
   21154   21155   21156   21157   21158   21159   21160   21155   21156   21157
   21158   21159   21156   21157   21158   21159   21157   21158   21159   21158
   21159   21159       0   21161   21162   21163   21164   21165   21166   21171
   21162   21163   21164   21163   21164   21165   21166   21167   21168   21169
   21171   21172   21173   21164   21165   21166   21171   21165   21166   21167
   21168   21169   21170   21171   21172   21173   21174   21175   21166   21167
   21168   21169   21171   21172   21173   21167   21168   21169   21170   21171
   21172   21173   21168   21169   21170   21171   21169   21170   21171   21170
   21171       0   21172   21173   21174   21175   21176   21177   21187   21173
   21174   21175   21174   21175   21176   21177   21178   21179   21183   21187
   21188   21189   21175   21176   21177   21187   21176   21177   21178   21179
   21180   21181   21182   21183   21184   21185   21186   21187   21188   21189
   21190   21191   21177   21178   21179   21183   21187   21188   21189   21178
   21179   21180   21181   21182   21183   21184   21185   21186   21187   21188
   21189   21179   21180   21181   21182   21183   21184   21185   21186   21187
   21180   21181   21182   21183   21184   21185   21186   21187   21181   21182
   21183   21182   21183   21183   21184   21185   21186   21187   21185   21186
   21186       0   21188   21189   21190   21191   21192   21193   21201   21189
   21190   21191   21190   21191   21192   21193   21194   21195   21199   21201
   21202   21203   21191   21192   21193   21201   21192   21193   21194   21195
   21196   21197   21198   21199   21200   21201   21202   21203   21204   21205
   21193   21194   21195   21199   21201   21202   21203   21194   21195   21196
   21197   21198   21199   21200   21201   21202   21203   21195   21196   21197
   21198   21199   21200   21201   21196   21197   21198   21199   21200   21201
   21197   21198   21199   21198   21199   21199   21200   21201       0   21202
   21203   21204   21205   21206   21207   21218   21203   21204   21205   21204
   21205   21206   21207   21208   21209   21210   21218   21219   21220   21205
   21206   21207   21218   21206   21207   21208   21209   21210   21211   21216
   21218   21219   21220   21221   21222   21207   21208   21209   21210   21218
   21219   21220   21208   21209   21210   21211   21212   21214   21216   21217
   21218   21219   21220   21209   21210   21211   21216   21218   21210   21211
   21216   21218   21211   21212   21213   21214   21215   21216   21217   21218
   21212   21213   21214   21215   21216   21217   21213   21214   21215   21216
   21217   21214   21215   21216   21215   21216   21217   21216   21217   21217
       0   21219   21220   21221   21222   21223   21224   21234   21220   21221
   21222   21221   21222   21223   21224   21225   21226   21230   21234   21235
   21236   21222   21223   21224   21234   21223   21224   21225   21226   21227
   21228   21229   21230   21231   21232   21233   21234   21235   21236   21237
   21238   21224   21225   21226   21230   21234   21235   21236   21225   21226
   21227   21228   21229   21230   21231   21232   21233   21234   21235   21236
   21226   21227   21228   21229   21230   21231   21232   21233   21234   21227
   21228   21229   21230   21231   21232   21233   21234   21228   21229   21230
   21229   21230   21230   21231   21232   21233   21234   21232   21233   21233
       0   21235   21236   21237   21238   21239   21240   21244   21236   21237
   21238   21237   21238   21239   21240   21241   21242   21243   21244   21245
   21246   21238   21239   21240   21244   21239   21240   21241   21242   21243
   21244   21245   21246   21247   21248   21240   21241   21242   21243   21244
   21245   21246   21241   21242   21243   21244   21245   21246   21242   21243
   21244   21243   21244   21244   21245   21246   21247   21248   21249   21250
   21266   21246   21247   21248   21247   21248   21249   21250   21251   21252
   21253   21266   21267   21268   21248   21249   21250   21266   21249   21250
   21251   21252   21253   21254   21255   21256   21266   21267   21268   21269
   21270   21250   21251   21252   21253   21266   21267   21268   21251   21252
   21253   21254   21255   21256   21257   21258   21259   21266   21267   21268
   21252   21253   21254   21255   21256   21266   21253   21254   21255   21256
   21266   21254   21255   21256   21257   21258   21259   21260   21261   21262
   21266   21255   21256   21257   21258   21259   21256   21257   21258   21259
   21257   21258   21259   21260   21261   21262   21263   21264   21265   21258
   21259   21260   21261   21262   21259   21260   21261   21262   21260   21261
   21262   21263   21264   21265   21261   21262   21263   21264   21265   21262
   21263   21264   21265   21263   21264   21265   21264   21265   21265       0
   21267   21268   21269   21270   21271   21272   21286   21268   21269   21270
   21269   21270   21271   21272   21273   21274   21275   21286   21287   21288
   21270   21271   21272   21286   21271   21272   21273   21274   21275   21276
   21284   21286   21287   21288   21272   21273   21274   21275   21286   21287
   21288   21273   21274   21275   21276   21277   21278   21282   21284   21285
   21286   21287   21288   21274   21275   21276   21284   21286   21275   21276
   21284   21286   21276   21277   21278   21279   21280   21282   21283   21284
   21285   21286   21277   21278   21279   21280   21281   21282   21284   21285
   21278   21279   21280   21284   21279   21280   21281   21282   21283   21284
   21280   21281   21282   21281   21282   21283   21284   21285   21282   21283
   21284   21283   21284   21285   21284   21285   21285       0   21287   21288
   21288       0   21290   21291   21292   21293   21294   21295   21296   21297
   21298   21306   21307   21308   21291   21292   21293   21294   21295   21306
   21292   21293   21294   21295   21306   21293   21294   21295   21306   21294
   21295   21296   21297   21298   21299   21300   21301   21306   21307   21308
   21309   21310   21295   21296   21297   21298   21306   21307   21308   21296
   21297   21298   21299   21300   21301   21302   21306   21307   21308   21297
   21298   21299   21300   21301   21306   21298   21299   21300   21301   21306
   21299   21300   21301   21302   21303   21304   21305   21306   21300   21301
   21302   21301   21302   21302   21303   21304   21305   21303   21304   21305
   21304   21305   21305       0   21307   21308   21309   21310   21311   21312
   21330   21308   21309   21310   21309   21310   21311   21312   21313   21314
   21315   21330   21331   21332   21310   21311   21312   21330   21311   21312
   21313   21314   21315   21316   21317   21318   21330   21331   21332   21333
   21334   21312   21313   21314   21315   21330   21331   21332   21313   21314
   21315   21316   21317   21318   21319   21320   21321   21330   21331   21332
   21314   21315   21316   21317   21318   21330   21315   21316   21317   21318
   21330   21316   21317   21318   21319   21320   21321   21322   21323   21330
   21317   21318   21319   21320   21321   21318   21319   21320   21321   21319
   21320   21321   21322   21323   21324   21327   21320   21321   21322   21323
   21321   21322   21323   21322   21323   21324   21325   21326   21327   21328
   21329   21323   21324   21327   21324   21325   21326   21327   21328   21329
   21325   21326   21327   21328   21329   21326   21327   21327   21328   21329
   21329       0   21331   21332   21333   21334   21335   21336   21337   21332
   21333   21334   21333   21334   21335   21336   21337   21338   21339   21334
   21335   21336   21337   21335   21336   21337   21338   21339   21340   21341
   21336   21337   21338   21339   21337   21338   21339   21338   21339   21340
   21341   21342   21343   21353   21339   21340   21341   21340   21341   21342
   21343   21344   21345   21349   21353   21354   21355   21341   21342   21343
   21353   21342   21343   21344   21345   21346   21347   21348   21349   21350
   21351   21352   21353   21354   21355   21356   21357   21343   21344   21345
   21349   21353   21354   21355   21344   21345   21346   21347   21348   21349
   21350   21351   21352   21353   21354   21355   21345   21346   21347   21348
   21349   21350   21351   21352   21353   21346   21347   21348   21349   21350
   21351   21352   21353   21347   21348   21349   21348   21349   21349   21350
   21351   21352   21353   21351   21352   21352       0   21354   21355   21356
   21357   21358   21359   21365   21355   21356   21357   21356   21357   21358
   21359   21360   21361   21362   21365   21366   21367   21357   21358   21359
   21365   21358   21359   21360   21361   21362   21363   21364   21365   21366
   21367   21368   21369   21359   21360   21361   21362   21365   21366   21367
   21360   21361   21362   21363   21364   21365   21366   21367   21361   21362
   21363   21364   21365   21362   21363   21364   21365   21363   21364   21365
   21364       0   21366   21367   21368   21369   21370   21371   21379   21367
   21368   21369   21368   21369   21370   21371   21372   21373   21377   21379
   21380   21381   21369   21370   21371   21379   21370   21371   21372   21373
   21374   21375   21376   21377   21378   21379   21380   21381   21382   21383
   21371   21372   21373   21377   21379   21380   21381   21372   21373   21374
   21375   21376   21377   21378   21379   21380   21381   21373   21374   21375
   21376   21377   21378   21379   21374   21375   21376   21377   21378   21379
   21375   21376   21377   21376   21377   21377   21378   21379       0   21380
   21381   21382   21383   21384   21385   21399   21381   21382   21383   21382
   21383   21384   21385   21386   21387   21388   21399   21400   21401   21383
   21384   21385   21399   21384   21385   21386   21387   21388   21389   21397
   21399   21400   21401   21402   21403   21385   21386   21387   21388   21399
   21400   21401   21386   21387   21388   21389   21390   21391   21395   21397
   21398   21399   21400   21401   21387   21388   21389   21397   21399   21388
   21389   21397   21399   21389   21390   21391   21392   21393   21395   21396
   21397   21398   21399   21390   21391   21392   21393   21394   21395   21397
   21398   21391   21392   21393   21397   21392   21393   21394   21395   21396
   21397   21393   21394   21395   21394   21395   21396   21397   21398   21395
   21396   21397   21396   21397   21398   21397   21398   21398       0   21400
   21401   21402   21403   21404   21405   21418   21401   21402   21403   21402
   21403   21404   21405   21406   21407   21408   21418   21419   21420   21403
   21404   21405   21418   21404   21405   21406   21407   21408   21409   21410
   21414   21418   21419   21420   21421   21422   21405   21406   21407   21408
   21418   21419   21420   21406   21407   21408   21409   21410   21411   21412
   21413   21414   21415   21416   21417   21418   21419   21420   21407   21408
   21409   21410   21414   21418   21408   21409   21410   21414   21418   21409
   21410   21411   21412   21413   21414   21415   21416   21417   21418   21410
   21411   21412   21413   21414   21415   21416   21417   21411   21412   21413
   21414   21415   21416   21417   21412   21413   21414   21413   21414   21414
   21415   21416   21417   21416   21417   21417       0   21419   21420   21421
   21422   21423   21424   21428   21420   21421   21422   21421   21422   21423
   21424   21425   21426   21427   21428   21429   21430   21422   21423   21424
   21428   21423   21424   21425   21426   21427   21428   21429   21430   21431
   21432   21424   21425   21426   21427   21428   21429   21430   21425   21426
   21427   21428   21429   21430   21426   21427   21428   21427   21428   21428
   21429   21430   21431   21432   21433   21434   21448   21430   21431   21432
   21431   21432   21433   21434   21435   21436   21437   21448   21449   21450
   21432   21433   21434   21448   21433   21434   21435   21436   21437   21438
   21446   21448   21449   21450   21451   21452   21434   21435   21436   21437
   21448   21449   21450   21435   21436   21437   21438   21439   21440   21444
   21446   21447   21448   21449   21450   21436   21437   21438   21446   21448
   21437   21438   21446   21448   21438   21439   21440   21441   21442   21444
   21445   21446   21447   21448   21439   21440   21441   21442   21443   21444
   21446   21447   21440   21441   21442   21446   21441   21442   21443   21444
   21445   21446   21442   21443   21444   21443   21444   21445   21446   21447
   21444   21445   21446   21445   21446   21447   21446   21447   21447       0
   21449   21450   21451   21452   21453   21454   21470   21450   21451   21452
   21451   21452   21453   21454   21455   21456   21457   21470   21471   21472
   21452   21453   21454   21470   21453   21454   21455   21456   21457   21458
   21459   21460   21470   21471   21472   21473   21474   21454   21455   21456
   21457   21470   21471   21472   21455   21456   21457   21458   21459   21460
   21461   21462   21463   21470   21471   21472   21456   21457   21458   21459
   21460   21470   21457   21458   21459   21460   21470   21458   21459   21460
   21461   21462   21463   21464   21465   21466   21470   21459   21460   21461
   21462   21463   21460   21461   21462   21463   21461   21462   21463   21464
   21465   21466   21467   21468   21469   21462   21463   21464   21465   21466
   21463   21464   21465   21466   21464   21465   21466   21467   21468   21469
   21465   21466   21467   21468   21469   21466   21467   21468   21469   21467
   21468   21469   21468   21469   21469       0   21471   21472   21473   21474
   21475   21476   21485   21472   21473   21474   21473   21474   21475   21476
   21477   21478   21479   21485   21486   21487   21474   21475   21476   21485
   21475   21476   21477   21478   21479   21480   21481   21482   21485   21486
   21487   21488   21489   21476   21477   21478   21479   21485   21486   21487
   21477   21478   21479   21480   21481   21482   21483   21484   21485   21486
   21487   21478   21479   21480   21481   21482   21485   21479   21480   21481
   21482   21485   21480   21481   21482   21483   21484   21485   21481   21482
   21483   21484   21482   21483   21484   21483   21484   21484       0   21486
   21487   21488   21489   21490   21491   21502   21487   21488   21489   21488
   21489   21490   21491   21492   21493   21494   21502   21503   21504   21489
   21490   21491   21502   21490   21491   21492   21493   21494   21495   21496
   21497   21502   21503   21504   21505   21506   21491   21492   21493   21494
   21502   21503   21504   21492   21493   21494   21495   21496   21497   21498
   21499   21502   21503   21504   21493   21494   21495   21496   21497   21502
   21494   21495   21496   21497   21502   21495   21496   21497   21498   21499
   21500   21501   21502   21496   21497   21498   21499   21497   21498   21499
   21498   21499   21500   21501   21499   21500   21501   21500   21501   21501
       0   21503   21504   21505   21506   21507   21508   21512   21504   21505
   21506   21505   21506   21507   21508   21509   21510   21511   21512   21513
   21514   21506   21507   21508   21512   21507   21508   21509   21510   21511
   21512   21513   21514   21515   21516   21508   21509   21510   21511   21512
   21513   21514   21509   21510   21511   21512   21513   21514   21510   21511
   21512   21511   21512   21512   21513   21514   21515   21516   21517   21518
   21524   21514   21515   21516   21515   21516   21517   21518   21519   21520
   21521   21524   21525   21526   21516   21517   21518   21524   21517   21518
   21519   21520   21521   21522   21523   21524   21525   21526   21527   21528
   21518   21519   21520   21521   21524   21525   21526   21519   21520   21521
   21522   21523   21524   21525   21526   21520   21521   21522   21523   21524
   21521   21522   21523   21524   21522   21523   21524   21523       0   21525
   21526   21527   21528   21529   21530   21543   21526   21527   21528   21527
   21528   21529   21530   21531   21532   21533   21543   21544   21545   21528
   21529   21530   21543   21529   21530   21531   21532   21533   21534   21535
   21539   21543   21544   21545   21546   21547   21530   21531   21532   21533
   21543   21544   21545   21531   21532   21533   21534   21535   21536   21537
   21538   21539   21540   21541   21542   21543   21544   21545   21532   21533
   21534   21535   21539   21543   21533   21534   21535   21539   21543   21534
   21535   21536   21537   21538   21539   21540   21541   21542   21543   21535
   21536   21537   21538   21539   21540   21541   21542   21536   21537   21538
   21539   21540   21541   21542   21537   21538   21539   21538   21539   21539
   21540   21541   21542   21541   21542   21542       0   21544   21545   21546
   21547   21548   21549   21565   21545   21546   21547   21546   21547   21548
   21549   21550   21551   21552   21565   21566   21567   21547   21548   21549
   21565   21548   21549   21550   21551   21552   21553   21554   21555   21565
   21566   21567   21568   21569   21549   21550   21551   21552   21565   21566
   21567   21550   21551   21552   21553   21554   21555   21556   21557   21558
   21565   21566   21567   21551   21552   21553   21554   21555   21565   21552
   21553   21554   21555   21565   21553   21554   21555   21556   21557   21558
   21559   21560   21561   21565   21554   21555   21556   21557   21558   21555
   21556   21557   21558   21556   21557   21558   21559   21560   21561   21562
   21563   21564   21557   21558   21559   21560   21561   21558   21559   21560
   21561   21559   21560   21561   21562   21563   21564   21560   21561   21562
   21563   21564   21561   21562   21563   21564   21562   21563   21564   21563
   21564   21564       0   21566   21567   21568   21569   21570   21571   21579
   21567   21568   21569   21568   21569   21570   21571   21572   21573   21577
   21579   21580   21581   21569   21570   21571   21579   21570   21571   21572
   21573   21574   21575   21576   21577   21578   21579   21580   21581   21582
   21591   21571   21572   21573   21577   21579   21580   21581   21572   21573
   21574   21575   21576   21577   21578   21579   21580   21581   21573   21574
   21575   21576   21577   21578   21579   21574   21575   21576   21577   21578
   21579   21575   21576   21577   21576   21577   21577   21578   21579       0
   21580   21581   21582   21583   21584   21585   21588   21591   21592   21593
   21581   21582   21591   21582   21583   21584   21585   21586   21587   21588
   21589   21590   21591   21592   21593   21594   21595   21583   21584   21585
   21586   21587   21588   21589   21590   21591   21592   21593   21584   21585
   21586   21587   21588   21591   21585   21586   21587   21588   21591   21586
   21587   21588   21589   21590   21591   21592   21593   21587   21588   21589
   21590   21591   21588   21589   21590   21591   21589   21590   21591   21592
   21593   21594   21595   21590   21591   21592   21593   21591   21592   21593
   21592   21593   21594   21595   21596   21597   21593   21594   21595   21594
   21595   21596   21597   21598   21599   21603   21595   21596   21597   21596
   21597   21598   21599   21600   21601   21602   21603   21604   21605   21597
   21598   21599   21603   21598   21599   21600   21601   21602   21603   21604
   21605   21606   21607   21599   21600   21601   21602   21603   21604   21605
   21600   21601   21602   21603   21604   21605   21601   21602   21603   21602
   21603   21603   21604   21605   21606   21607   21608   21609   21617   21605
   21606   21607   21606   21607   21608   21609   21610   21611   21615   21617
   21618   21619   21607   21608   21609   21617   21608   21609   21610   21611
   21612   21613   21614   21615   21616   21617   21618   21619   21620   21621
   21609   21610   21611   21615   21617   21618   21619   21610   21611   21612
   21613   21614   21615   21616   21617   21618   21619   21611   21612   21613
   21614   21615   21616   21617   21612   21613   21614   21615   21616   21617
   21613   21614   21615   21614   21615   21615   21616   21617       0   21618
   21619   21620   21621   21622   21623   21636   21619   21620   21621   21620
   21621   21622   21623   21624   21625   21626   21636   21637   21638   21621
   21622   21623   21636   21622   21623   21624   21625   21626   21627   21628
   21632   21636   21637   21638   21639   21640   21623   21624   21625   21626
   21636   21637   21638   21624   21625   21626   21627   21628   21629   21630
   21631   21632   21633   21634   21635   21636   21637   21638   21625   21626
   21627   21628   21632   21636   21626   21627   21628   21632   21636   21627
   21628   21629   21630   21631   21632   21633   21634   21635   21636   21628
   21629   21630   21631   21632   21633   21634   21635   21629   21630   21631
   21632   21633   21634   21635   21630   21631   21632   21631   21632   21632
   21633   21634   21635   21634   21635   21635       0   21637   21638   21639
   21640   21641   21642   21646   21638   21639   21640   21639   21640   21641
   21642   21643   21644   21645   21646   21647   21648   21640   21641   21642
   21646   21641   21642   21643   21644   21645   21646   21647   21648   21649
   21650   21642   21643   21644   21645   21646   21647   21648   21643   21644
   21645   21646   21647   21648   21644   21645   21646   21645   21646   21646
   21647   21648   21649   21650   21651   21652   21657   21648   21649   21650
   21649   21650   21651   21652   21653   21654   21655   21657   21658   21659
   21650   21651   21652   21657   21651   21652   21653   21654   21655   21656
   21657   21658   21659   21660   21661   21652   21653   21654   21655   21657
   21658   21659   21653   21654   21655   21656   21657   21658   21659   21654
   21655   21656   21657   21655   21656   21657   21656   21657       0   21658
   21659   21660   21661   21662   21663   21676   21659   21660   21661   21660
   21661   21662   21663   21664   21665   21666   21676   21677   21678   21661
   21662   21663   21676   21662   21663   21664   21665   21666   21667   21668
   21672   21676   21677   21678   21679   21680   21663   21664   21665   21666
   21676   21677   21678   21664   21665   21666   21667   21668   21669   21670
   21671   21672   21673   21674   21675   21676   21677   21678   21665   21666
   21667   21668   21672   21676   21666   21667   21668   21672   21676   21667
   21668   21669   21670   21671   21672   21673   21674   21675   21676   21668
   21669   21670   21671   21672   21673   21674   21675   21669   21670   21671
   21672   21673   21674   21675   21670   21671   21672   21671   21672   21672
   21673   21674   21675   21674   21675   21675       0   21677   21678   21679
   21680   21681   21682   21686   21678   21679   21680   21679   21680   21681
   21682   21683   21684   21685   21686   21687   21688   21680   21681   21682
   21686   21681   21682   21683   21684   21685   21686   21687   21688   21689
   21690   21682   21683   21684   21685   21686   21687   21688   21683   21684
   21685   21686   21687   21688   21684   21685   21686   21685   21686   21686
   21687   21688   21689   21690   21691   21692   21696   21688   21689   21690
   21689   21690   21691   21692   21693   21694   21695   21696   21697   21698
   21690   21691   21692   21696   21691   21692   21693   21694   21695   21696
   21697   21698   21699   21700   21692   21693   21694   21695   21696   21697
   21698   21693   21694   21695   21696   21697   21698   21694   21695   21696
   21695   21696   21696   21697   21698   21699   21700   21701   21702   21703
   21698   21699   21700   21699   21700   21701   21702   21703   21704   21705
   21700   21701   21702   21703   21701   21702   21703   21704   21705   21706
   21707   21702   21703   21704   21705   21703   21704   21705   21704   21705
   21706   21707   21708   21709   21715   21705   21706   21707   21706   21707
   21708   21709   21710   21711   21712   21715   21716   21717   21707   21708
   21709   21715   21708   21709   21710   21711   21712   21713   21714   21715
   21716   21717   21718   21719   21709   21710   21711   21712   21715   21716
   21717   21710   21711   21712   21713   21714   21715   21716   21717   21711
   21712   21713   21714   21715   21712   21713   21714   21715   21713   21714
   21715   21714       0   21716   21717   21718   21719   21720   21721   21735
   21717   21718   21719   21718   21719   21720   21721   21722   21723   21724
   21735   21736   21737   21719   21720   21721   21735   21720   21721   21722
   21723   21724   21725   21733   21735   21736   21737   21738   21739   21721
   21722   21723   21724   21735   21736   21737   21722   21723   21724   21725
   21726   21727   21731   21733   21734   21735   21736   21737   21723   21724
   21725   21733   21735   21724   21725   21733   21735   21725   21726   21727
   21728   21729   21731   21732   21733   21734   21735   21726   21727   21728
   21729   21730   21731   21733   21734   21727   21728   21729   21733   21728
   21729   21730   21731   21732   21733   21729   21730   21731   21730   21731
   21732   21733   21734   21731   21732   21733   21732   21733   21734   21733
   21734   21734       0   21736   21737   21738   21739   21740   21741   21754
   21737   21738   21739   21738   21739   21740   21741   21742   21743   21744
   21754   21755   21756   21739   21740   21741   21754   21740   21741   21742
   21743   21744   21745   21746   21750   21754   21755   21756   21757   21758
   21741   21742   21743   21744   21754   21755   21756   21742   21743   21744
   21745   21746   21747   21748   21749   21750   21751   21752   21753   21754
   21755   21756   21743   21744   21745   21746   21750   21754   21744   21745
   21746   21750   21754   21745   21746   21747   21748   21749   21750   21751
   21752   21753   21754   21746   21747   21748   21749   21750   21751   21752
   21753   21747   21748   21749   21750   21751   21752   21753   21748   21749
   21750   21749   21750   21750   21751   21752   21753   21752   21753   21753
       0   21755   21756   21757   21758   21759   21760   21764   21756   21757
   21758   21757   21758   21759   21760   21761   21762   21763   21764   21765
   21766   21758   21759   21760   21764   21759   21760   21761   21762   21763
   21764   21765   21766   21767   21768   21760   21761   21762   21763   21764
   21765   21766   21761   21762   21763   21764   21765   21766   21762   21763
   21764   21763   21764   21764   21765   21766   21767   21768   21769   21770
   21784   21766   21767   21768   21767   21768   21769   21770   21771   21772
   21773   21784   21785   21786   21768   21769   21770   21784   21769   21770
   21771   21772   21773   21774   21782   21784   21785   21786   21787   21788
   21770   21771   21772   21773   21784   21785   21786   21771   21772   21773
   21774   21775   21776   21780   21782   21783   21784   21785   21786   21772
   21773   21774   21782   21784   21773   21774   21782   21784   21774   21775
   21776   21777   21778   21780   21781   21782   21783   21784   21775   21776
   21777   21778   21779   21780   21782   21783   21776   21777   21778   21782
   21777   21778   21779   21780   21781   21782   21778   21779   21780   21779
   21780   21781   21782   21783   21780   21781   21782   21781   21782   21783
   21782   21783   21783       0   21785   21786   21787   21788   21789   21790
   21798   21786   21787   21788   21787   21788   21789   21790   21791   21792
   21793   21798   21799   21800   21788   21789   21790   21798   21789   21790
   21791   21792   21793   21794   21795   21798   21799   21800   21801   21802
   21790   21791   21792   21793   21798   21799   21800   21791   21792   21793
   21794   21795   21796   21797   21798   21799   21800   21792   21793   21794
   21795   21798   21793   21794   21795   21798   21794   21795   21796   21797
   21798   21795   21796   21797   21796   21797   21797       0   21799   21800
   21801   21802   21803   21804   21809   21800   21801   21802   21801   21802
   21803   21804   21805   21806   21807   21809   21810   21811   21802   21803
   21804   21809   21803   21804   21805   21806   21807   21808   21809   21810
   21811   21812   21813   21804   21805   21806   21807   21809   21810   21811
   21805   21806   21807   21808   21809   21810   21811   21806   21807   21808
   21809   21807   21808   21809   21808   21809       0   21810   21811   21812
   21813   21814   21815   21824   21811   21812   21813   21812   21813   21814
   21815   21816   21817   21818   21824   21825   21826   21813   21814   21815
   21824   21814   21815   21816   21817   21818   21819   21820   21821   21824
   21825   21826   21827   21828   21815   21816   21817   21818   21824   21825
   21826   21816   21817   21818   21819   21820   21821   21822   21823   21824
   21825   21826   21817   21818   21819   21820   21821   21824   21818   21819
   21820   21821   21824   21819   21820   21821   21822   21823   21824   21820
   21821   21822   21823   21821   21822   21823   21822   21823   21823       0
   21825   21826   21827   21828   21829   21830   21835   21826   21827   21828
   21827   21828   21829   21830   21831   21832   21833   21835   21836   21837
   21828   21829   21830   21835   21829   21830   21831   21832   21833   21834
   21835   21836   21837   21838   21839   21830   21831   21832   21833   21835
   21836   21837   21831   21832   21833   21834   21835   21836   21837   21832
   21833   21834   21835   21833   21834   21835   21834   21835       0   21836
   21837   21838   21839   21840   21841   21854   21837   21838   21839   21838
   21839   21840   21841   21842   21843   21844   21854   21855   21856   21839
   21840   21841   21854   21840   21841   21842   21843   21844   21845   21846
   21850   21854   21855   21856   21857   21858   21841   21842   21843   21844
   21854   21855   21856   21842   21843   21844   21845   21846   21847   21848
   21849   21850   21851   21852   21853   21854   21855   21856   21843   21844
   21845   21846   21850   21854   21844   21845   21846   21850   21854   21845
   21846   21847   21848   21849   21850   21851   21852   21853   21854   21846
   21847   21848   21849   21850   21851   21852   21853   21847   21848   21849
   21850   21851   21852   21853   21848   21849   21850   21849   21850   21850
   21851   21852   21853   21852   21853   21853       0   21855   21856   21857
   21858   21859   21860   21865   21856   21857   21858   21857   21858   21859
   21860   21861   21862   21863   21865   21866   21867   21858   21859   21860
   21865   21859   21860   21861   21862   21863   21864   21865   21866   21867
   21868   21869   21860   21861   21862   21863   21865   21866   21867   21861
   21862   21863   21864   21865   21866   21867   21862   21863   21864   21865
   21863   21864   21865   21864   21865       0   21866   21867   21868   21869
   21870   21871   21872   21867   21868   21869   21868   21869   21870   21871
   21872   21873   21874   21869   21870   21871   21872   21870   21871   21872
   21873   21874   21875   21876   21871   21872   21873   21874   21872   21873
   21874   21873   21874   21875   21876   21877   21878   21896   21874   21875
   21876   21875   21876   21877   21878   21879   21880   21881   21896   21897
   21898   21876   21877   21878   21896   21877   21878   21879   21880   21881
   21882   21883   21884   21896   21897   21898   21899   21900   21878   21879
   21880   21881   21896   21897   21898   21879   21880   21881   21882   21883
   21884   21885   21886   21887   21896   21897   21898   21880   21881   21882
   21883   21884   21896   21881   21882   21883   21884   21896   21882   21883
   21884   21885   21886   21887   21888   21889   21896   21883   21884   21885
   21886   21887   21884   21885   21886   21887   21885   21886   21887   21888
   21889   21890   21893   21886   21887   21888   21889   21887   21888   21889
   21888   21889   21890   21891   21892   21893   21894   21895   21889   21890
   21893   21890   21891   21892   21893   21894   21895   21891   21892   21893
   21894   21895   21892   21893   21893   21894   21895   21895       0   21897
   21898   21899   21900   21901   21902   21913   21898   21899   21900   21899
   21900   21901   21902   21903   21904   21905   21913   21914   21915   21900
   21901   21902   21913   21901   21902   21903   21904   21905   21906   21907
   21908   21913   21914   21915   21916   21917   21902   21903   21904   21905
   21913   21914   21915   21903   21904   21905   21906   21907   21908   21909
   21910   21913   21914   21915   21904   21905   21906   21907   21908   21913
   21905   21906   21907   21908   21913   21906   21907   21908   21909   21910
   21911   21912   21913   21907   21908   21909   21910   21908   21909   21910
   21909   21910   21911   21912   21910   21911   21912   21911   21912   21912
       0   21914   21915   21916   21917   21918   21919   21930   21915   21916
   21917   21916   21917   21918   21919   21920   21921   21922   21930   21931
   21932   21917   21918   21919   21930   21918   21919   21920   21921   21922
   21923   21924   21925   21930   21931   21932   21933   21934   21919   21920
   21921   21922   21930   21931   21932   21920   21921   21922   21923   21924
   21925   21926   21927   21930   21931   21932   21921   21922   21923   21924
   21925   21930   21922   21923   21924   21925   21930   21923   21924   21925
   21926   21927   21928   21929   21930   21924   21925   21926   21927   21925
   21926   21927   21926   21927   21928   21929   21927   21928   21929   21928
   21929   21929       0   21931   21932   21933   21934   21935   21936   21946
   21932   21933   21934   21933   21934   21935   21936   21937   21938   21942
   21946   21947   21948   21934   21935   21936   21946   21935   21936   21937
   21938   21939   21940   21941   21942   21943   21944   21945   21946   21947
   21948   21949   21950   21936   21937   21938   21942   21946   21947   21948
   21937   21938   21939   21940   21941   21942   21943   21944   21945   21946
   21947   21948   21938   21939   21940   21941   21942   21943   21944   21945
   21946   21939   21940   21941   21942   21943   21944   21945   21946   21940
   21941   21942   21941   21942   21942   21943   21944   21945   21946   21944
   21945   21945       0   21947   21948   21949   21950   21951   21952   21965
   21948   21949   21950   21949   21950   21951   21952   21953   21954   21958
   21965   21966   21967   21950   21951   21952   21965   21951   21952   21953
   21954   21955   21956   21957   21958   21959   21960   21961   21965   21966
   21967   21968   21969   21952   21953   21954   21958   21965   21966   21967
   21953   21954   21955   21956   21957   21958   21959   21960   21961   21962
   21963   21964   21965   21966   21967   21954   21955   21956   21957   21958
   21959   21960   21961   21965   21955   21956   21957   21958   21959   21960
   21961   21965   21956   21957   21958   21957   21958   21958   21959   21960
   21961   21962   21963   21964   21965   21960   21961   21962   21963   21964
   21961   21962   21963   21964   21962   21963   21964   21963   21964   21964
       0   21966   21967   21968   21969   21970   21971   21982   21967   21968
   21969   21968   21969   21970   21971   21972   21973   21974   21982   21983
   21984   21969   21970   21971   21982   21970   21971   21972   21973   21974
   21975   21976   21977   21982   21983   21984   21985   21986   21971   21972
   21973   21974   21982   21983   21984   21972   21973   21974   21975   21976
   21977   21978   21979   21982   21983   21984   21973   21974   21975   21976
   21977   21982   21974   21975   21976   21977   21982   21975   21976   21977
   21978   21979   21980   21981   21982   21976   21977   21978   21979   21977
   21978   21979   21978   21979   21980   21981   21979   21980   21981   21980
   21981   21981       0   21983   21984   21985   21986   21987   21988   21993
   21984   21985   21986   21985   21986   21987   21988   21989   21990   21991
   21993   21994   21995   21986   21987   21988   21993   21987   21988   21989
   21990   21991   21992   21993   21994   21995   21996   21997   21988   21989
   21990   21991   21993   21994   21995   21989   21990   21991   21992   21993
   21994   21995   21990   21991   21992   21993   21991   21992   21993   21992
   21993       0   21994   21995   21996   21997   21998   21999   22017   21995
   21996   21997   21996   21997   21998   21999   22000   22001   22002   22017
   22018   22019   21997   21998   21999   22017   21998   21999   22000   22001
   22002   22003   22004   22005   22017   22018   22019   22020   22021   21999
   22000   22001   22002   22017   22018   22019   22000   22001   22002   22003
   22004   22005   22006   22007   22008   22017   22018   22019   22001   22002
   22003   22004   22005   22017   22002   22003   22004   22005   22017   22003
   22004   22005   22006   22007   22008   22009   22010   22017   22004   22005
   22006   22007   22008   22005   22006   22007   22008   22006   22007   22008
   22009   22010   22011   22014   22007   22008   22009   22010   22008   22009
   22010   22009   22010   22011   22012   22013   22014   22015   22016   22010
   22011   22014   22011   22012   22013   22014   22015   22016   22012   22013
   22014   22015   22016   22013   22014   22014   22015   22016   22016       0
   22018   22019   22020   22021   22022   22023   22027   22019   22020   22021
   22020   22021   22022   22023   22024   22025   22026   22027   22028   22029
   22021   22022   22023   22027   22022   22023   22024   22025   22026   22027
   22028   22029   22030   22031   22023   22024   22025   22026   22027   22028
   22029   22024   22025   22026   22027   22028   22029   22025   22026   22027
   22026   22027   22027   22028   22029   22030   22031   22032   22033   22046
   22029   22030   22031   22030   22031   22032   22033   22034   22035   22039
   22046   22047   22048   22031   22032   22033   22046   22032   22033   22034
   22035   22036   22037   22038   22039   22040   22041   22042   22046   22047
   22048   22049   22050   22033   22034   22035   22039   22046   22047   22048
   22034   22035   22036   22037   22038   22039   22040   22041   22042   22043
   22044   22045   22046   22047   22048   22035   22036   22037   22038   22039
   22040   22041   22042   22046   22036   22037   22038   22039   22040   22041
   22042   22046   22037   22038   22039   22038   22039   22039   22040   22041
   22042   22043   22044   22045   22046   22041   22042   22043   22044   22045
   22042   22043   22044   22045   22043   22044   22045   22044   22045   22045
       0   22047   22048   22049   22050   22051   22052   22070   22048   22049
   22050   22049   22050   22051   22052   22053   22054   22055   22070   22071
   22072   22050   22051   22052   22070   22051   22052   22053   22054   22055
   22056   22057   22058   22070   22071   22072   22073   22074   22052   22053
   22054   22055   22070   22071   22072   22053   22054   22055   22056   22057
   22058   22059   22060   22061   22070   22071   22072   22054   22055   22056
   22057   22058   22070   22055   22056   22057   22058   22070   22056   22057
   22058   22059   22060   22061   22062   22063   22070   22057   22058   22059
   22060   22061   22058   22059   22060   22061   22059   22060   22061   22062
   22063   22064   22067   22060   22061   22062   22063   22061   22062   22063
   22062   22063   22064   22065   22066   22067   22068   22069   22063   22064
   22067   22064   22065   22066   22067   22068   22069   22065   22066   22067
   22068   22069   22066   22067   22067   22068   22069   22069       0   22071
   22072   22073   22074   22075   22076   22094   22072   22073   22074   22073
   22074   22075   22076   22077   22078   22079   22094   22095   22096   22074
   22075   22076   22094   22075   22076   22077   22078   22079   22080   22081
   22082   22094   22095   22096   22097   22098   22076   22077   22078   22079
   22094   22095   22096   22077   22078   22079   22080   22081   22082   22083
   22084   22085   22094   22095   22096   22078   22079   22080   22081   22082
   22094   22079   22080   22081   22082   22094   22080   22081   22082   22083
   22084   22085   22086   22087   22094   22081   22082   22083   22084   22085
   22082   22083   22084   22085   22083   22084   22085   22086   22087   22088
   22091   22084   22085   22086   22087   22085   22086   22087   22086   22087
   22088   22089   22090   22091   22092   22093   22087   22088   22091   22088
   22089   22090   22091   22092   22093   22089   22090   22091   22092   22093
   22090   22091   22091   22092   22093   22093       0   22095   22096   22097
   22098   22099   22100   22111   22096   22097   22098   22097   22098   22099
   22100   22101   22102   22103   22111   22112   22113   22098   22099   22100
   22111   22099   22100   22101   22102   22103   22104   22105   22106   22111
   22112   22113   22114   22123   22100   22101   22102   22103   22111   22112
   22113   22101   22102   22103   22104   22105   22106   22107   22111   22112
   22113   22102   22103   22104   22105   22106   22111   22103   22104   22105
   22106   22111   22104   22105   22106   22107   22108   22109   22110   22111
   22105   22106   22107   22106   22107   22107   22108   22109   22110   22108
   22109   22110   22109   22110   22110       0   22112   22113   22114   22115
   22116   22117   22120   22123   22124   22125   22113   22114   22123   22114
   22115   22116   22117   22118   22119   22120   22121   22122   22123   22124
   22125   22126   22127   22115   22116   22117   22118   22119   22120   22121
   22122   22123   22124   22125   22116   22117   22118   22119   22120   22123
   22117   22118   22119   22120   22123   22118   22119   22120   22121   22122
   22123   22124   22125   22119   22120   22121   22122   22123   22120   22121
   22122   22123   22121   22122   22123   22124   22125   22126   22127   22122
   22123   22124   22125   22123   22124   22125   22124   22125   22126   22127
   22128   22129   22125   22126   22127   22126   22127   22128   22129   22130
   22131   22142   22127   22128   22129   22128   22129   22130   22131   22132
   22133   22134   22142   22143   22144   22129   22130   22131   22142   22130
   22131   22132   22133   22134   22135   22136   22137   22142   22143   22144
   22145   22146   22131   22132   22133   22134   22142   22143   22144   22132
   22133   22134   22135   22136   22137   22138   22142   22143   22144   22133
   22134   22135   22136   22137   22142   22134   22135   22136   22137   22142
   22135   22136   22137   22138   22139   22140   22141   22142   22136   22137
   22138   22137   22138   22138   22139   22140   22141   22139   22140   22141
   22140   22141   22141       0   22143   22144   22145   22146   22147   22148
   22166   22144   22145   22146   22145   22146   22147   22148   22149   22150
   22151   22166   22167   22168   22146   22147   22148   22166   22147   22148
   22149   22150   22151   22152   22153   22154   22166   22167   22168   22169
   22170   22148   22149   22150   22151   22166   22167   22168   22149   22150
   22151   22152   22153   22154   22155   22156   22157   22166   22167   22168
   22150   22151   22152   22153   22154   22166   22151   22152   22153   22154
   22166   22152   22153   22154   22155   22156   22157   22158   22159   22166
   22153   22154   22155   22156   22157   22154   22155   22156   22157   22155
   22156   22157   22158   22159   22160   22163   22156   22157   22158   22159
   22157   22158   22159   22158   22159   22160   22161   22162   22163   22164
   22165   22159   22160   22163   22160   22161   22162   22163   22164   22165
   22161   22162   22163   22164   22165   22162   22163   22163   22164   22165
   22165       0   22167   22168   22169   22170   22171   22172   22183   22168
   22169   22170   22169   22170   22171   22172   22173   22174   22175   22183
   22184   22185   22170   22171   22172   22183   22171   22172   22173   22174
   22175   22176   22177   22178   22183   22184   22185   22186   22187   22172
   22173   22174   22175   22183   22184   22185   22173   22174   22175   22176
   22177   22178   22179   22180   22183   22184   22185   22174   22175   22176
   22177   22178   22183   22175   22176   22177   22178   22183   22176   22177
   22178   22179   22180   22181   22182   22183   22177   22178   22179   22180
   22178   22179   22180   22179   22180   22181   22182   22180   22181   22182
   22181   22182   22182       0   22184   22185   22186   22187   22188   22189
   22202   22185   22186   22187   22186   22187   22188   22189   22190   22191
   22195   22202   22203   22204   22187   22188   22189   22202   22188   22189
   22190   22191   22192   22193   22194   22195   22196   22197   22198   22202
   22203   22204   22205   22206   22189   22190   22191   22195   22202   22203
   22204   22190   22191   22192   22193   22194   22195   22196   22197   22198
   22199   22200   22201   22202   22203   22204   22191   22192   22193   22194
   22195   22196   22197   22198   22202   22192   22193   22194   22195   22196
   22197   22198   22202   22193   22194   22195   22194   22195   22195   22196
   22197   22198   22199   22200   22201   22202   22197   22198   22199   22200
   22201   22198   22199   22200   22201   22199   22200   22201   22200   22201
   22201       0   22203   22204   22205   22206   22207   22208   22212   22204
   22205   22206   22205   22206   22207   22208   22209   22210   22211   22212
   22213   22214   22206   22207   22208   22212   22207   22208   22209   22210
   22211   22212   22213   22214   22215   22216   22208   22209   22210   22211
   22212   22213   22214   22209   22210   22211   22212   22213   22214   22210
   22211   22212   22211   22212   22212   22213   22214   22215   22216   22217
   22218   22233   22214   22215   22216   22215   22216   22217   22218   22219
   22220   22221   22233   22234   22235   22216   22217   22218   22233   22217
   22218   22219   22220   22221   22222   22231   22233   22234   22235   22236
   22237   22218   22219   22220   22221   22233   22234   22235   22219   22220
   22221   22222   22223   22224   22229   22231   22232   22233   22234   22235
   22220   22221   22222   22231   22233   22221   22222   22231   22233   22222
   22223   22224   22225   22226   22229   22230   22231   22232   22233   22223
   22224   22225   22226   22227   22229   22231   22232   22224   22225   22226
   22231   22225   22226   22227   22228   22229   22230   22231   22226   22227
   22229   22227   22228   22229   22230   22231   22232   22228   22229   22230
   22231   22229   22230   22231   22232   22231   22232   22232       0   22234
   22235   22236   22237   22238   22239   22247   22235   22236   22237   22236
   22237   22238   22239   22240   22241   22245   22247   22248   22249   22237
   22238   22239   22247   22238   22239   22240   22241   22242   22243   22244
   22245   22246   22247   22248   22249   22250   22251   22239   22240   22241
   22245   22247   22248   22249   22240   22241   22242   22243   22244   22245
   22246   22247   22248   22249   22241   22242   22243   22244   22245   22246
   22247   22242   22243   22244   22245   22246   22247   22243   22244   22245
   22244   22245   22245   22246   22247       0   22248   22249   22250   22251
   22252   22253   22257   22249   22250   22251   22250   22251   22252   22253
   22254   22255   22256   22257   22258   22259   22251   22252   22253   22257
   22252   22253   22254   22255   22256   22257   22258   22259   22260   22261
   22253   22254   22255   22256   22257   22258   22259   22254   22255   22256
   22257   22258   22259   22255   22256   22257   22256   22257   22257   22258
   22259   22260   22261   22262   22263   22271   22259   22260   22261   22260
   22261   22262   22263   22264   22265   22266   22271   22272   22273   22261
   22262   22263   22271   22262   22263   22264   22265   22266   22267   22268
   22271   22272   22273   22274   22275   22263   22264   22265   22266   22271
   22272   22273   22264   22265   22266   22267   22268   22269   22270   22271
   22272   22273   22265   22266   22267   22268   22271   22266   22267   22268
   22271   22267   22268   22269   22270   22271   22268   22269   22270   22269
   22270   22270       0   22272   22273   22274   22275   22276   22277   22278
   22273   22274   22275   22274   22275   22276   22277   22278   22279   22280
   22275   22276   22277   22278   22276   22277   22278   22279   22280   22281
   22282   22277   22278   22279   22280   22278   22279   22280   22279   22280
   22281   22282   22283   22284   22292   22280   22281   22282   22281   22282
   22283   22284   22285   22286   22290   22292   22293   22294   22282   22283
   22284   22292   22283   22284   22285   22286   22287   22288   22289   22290
   22291   22292   22293   22294   22295   22296   22284   22285   22286   22290
   22292   22293   22294   22285   22286   22287   22288   22289   22290   22291
   22292   22293   22294   22286   22287   22288   22289   22290   22291   22292
   22287   22288   22289   22290   22291   22292   22288   22289   22290   22289
   22290   22290   22291   22292       0   22293   22294   22295   22296   22297
   22298   22308   22294   22295   22296   22295   22296   22297   22298   22299
   22300   22304   22308   22309   22310   22296   22297   22298   22308   22297
   22298   22299   22300   22301   22302   22303   22304   22305   22306   22307
   22308   22309   22310   22311   22312   22298   22299   22300   22304   22308
   22309   22310   22299   22300   22301   22302   22303   22304   22305   22306
   22307   22308   22309   22310   22300   22301   22302   22303   22304   22305
   22306   22307   22308   22301   22302   22303   22304   22305   22306   22307
   22308   22302   22303   22304   22303   22304   22304   22305   22306   22307
   22308   22306   22307   22307       0   22309   22310   22311   22312   22313
   22314   22323   22310   22311   22312   22311   22312   22313   22314   22315
   22316   22317   22323   22324   22325   22312   22313   22314   22323   22313
   22314   22315   22316   22317   22318   22319   22320   22323   22324   22325
   22326   22327   22314   22315   22316   22317   22323   22324   22325   22315
   22316   22317   22318   22319   22320   22321   22322   22323   22324   22325
   22316   22317   22318   22319   22320   22323   22317   22318   22319   22320
   22323   22318   22319   22320   22321   22322   22323   22319   22320   22321
   22322   22320   22321   22322   22321   22322   22322       0   22324   22325
   22326   22327   22328   22329   22333   22325   22326   22327   22326   22327
   22328   22329   22330   22331   22332   22333   22334   22335   22327   22328
   22329   22333   22328   22329   22330   22331   22332   22333   22334   22335
   22336   22337   22329   22330   22331   22332   22333   22334   22335   22330
   22331   22332   22333   22334   22335   22331   22332   22333   22332   22333
   22333   22334   22335   22336   22337   22338   22339   22340   22335   22336
   22337   22336   22337   22338   22339   22340   22341   22342   22337   22338
   22339   22340   22338   22339   22340   22341   22342   22343   22344   22339
   22340   22341   22342   22340   22341   22342   22341   22342   22343   22344
   22345   22346   22347   22342   22343   22344   22343   22344   22345   22346
   22347   22348   22349   22344   22345   22346   22347   22345   22346   22347
   22348   22349   22350   22351   22346   22347   22348   22349   22347   22348
   22349   22348   22349   22350   22351   22352   22353   22357   22349   22350
   22351   22350   22351   22352   22353   22354   22355   22356   22357   22358
   22359   22351   22352   22353   22357   22352   22353   22354   22355   22356
   22357   22358   22359   22360   22361   22353   22354   22355   22356   22357
   22358   22359   22354   22355   22356   22357   22358   22359   22355   22356
   22357   22356   22357   22357   22358   22359   22360   22361   22362   22363
   22373   22359   22360   22361   22360   22361   22362   22363   22364   22365
   22369   22373   22374   22375   22361   22362   22363   22373   22362   22363
   22364   22365   22366   22367   22368   22369   22370   22371   22372   22373
   22374   22375   22376   22377   22363   22364   22365   22369   22373   22374
   22375   22364   22365   22366   22367   22368   22369   22370   22371   22372
   22373   22374   22375   22365   22366   22367   22368   22369   22370   22371
   22372   22373   22366   22367   22368   22369   22370   22371   22372   22373
   22367   22368   22369   22368   22369   22369   22370   22371   22372   22373
   22371   22372   22372       0   22374   22375   22376   22377   22378   22379
   22388   22375   22376   22377   22376   22377   22378   22379   22380   22381
   22382   22388   22389   22390   22377   22378   22379   22388   22378   22379
   22380   22381   22382   22383   22384   22385   22388   22389   22390   22391
   22392   22379   22380   22381   22382   22388   22389   22390   22380   22381
   22382   22383   22384   22385   22386   22387   22388   22389   22390   22381
   22382   22383   22384   22385   22388   22382   22383   22384   22385   22388
   22383   22384   22385   22386   22387   22388   22384   22385   22386   22387
   22385   22386   22387   22386   22387   22387       0   22389   22390   22391
   22392   22393   22394   22408   22390   22391   22392   22391   22392   22393
   22394   22395   22396   22397   22408   22409   22410   22392   22393   22394
   22408   22393   22394   22395   22396   22397   22398   22406   22408   22409
   22410   22411   22412   22394   22395   22396   22397   22408   22409   22410
   22395   22396   22397   22398   22399   22400   22404   22406   22407   22408
   22409   22410   22396   22397   22398   22406   22408   22397   22398   22406
   22408   22398   22399   22400   22401   22402   22404   22405   22406   22407
   22408   22399   22400   22401   22402   22403   22404   22406   22407   22400
   22401   22402   22406   22401   22402   22403   22404   22405   22406   22402
   22403   22404   22403   22404   22405   22406   22407   22404   22405   22406
   22405   22406   22407   22406   22407   22407       0   22409   22410   22411
   22412   22413   22414   22422   22410   22411   22412   22411   22412   22413
   22414   22415   22416   22420   22422   22423   22424   22412   22413   22414
   22422   22413   22414   22415   22416   22417   22418   22419   22420   22421
   22422   22423   22424   22425   22426   22414   22415   22416   22420   22422
   22423   22424   22415   22416   22417   22418   22419   22420   22421   22422
   22423   22424   22416   22417   22418   22419   22420   22421   22422   22417
   22418   22419   22420   22421   22422   22418   22419   22420   22419   22420
   22420   22421   22422       0   22423   22424   22425   22426   22427   22428
   22436   22424   22425   22426   22425   22426   22427   22428   22429   22430
   22434   22436   22437   22438   22426   22427   22428   22436   22427   22428
   22429   22430   22431   22432   22433   22434   22435   22436   22437   22438
   22439   22440   22428   22429   22430   22434   22436   22437   22438   22429
   22430   22431   22432   22433   22434   22435   22436   22437   22438   22430
   22431   22432   22433   22434   22435   22436   22431   22432   22433   22434
   22435   22436   22432   22433   22434   22433   22434   22434   22435   22436
       0   22437   22438   22439   22440   22441   22442   22447   22438   22439
   22440   22439   22440   22441   22442   22443   22444   22445   22447   22448
   22449   22440   22441   22442   22447   22441   22442   22443   22444   22445
   22446   22447   22448   22449   22450   22451   22442   22443   22444   22445
   22447   22448   22449   22443   22444   22445   22446   22447   22448   22449
   22444   22445   22446   22447   22445   22446   22447   22446   22447       0
   22448   22449   22450   22451   22452   22453   22461   22449   22450   22451
   22450   22451   22452   22453   22454   22455   22456   22461   22462   22463
   22451   22452   22453   22461   22452   22453   22454   22455   22456   22457
   22458   22461   22462   22463   22464   22465   22453   22454   22455   22456
   22461   22462   22463   22454   22455   22456   22457   22458   22459   22460
   22461   22462   22463   22455   22456   22457   22458   22461   22456   22457
   22458   22461   22457   22458   22459   22460   22461   22458   22459   22460
   22459   22460   22460       0   22462   22463   22464   22465   22466   22467
   22482   22463   22464   22465   22464   22465   22466   22467   22468   22469
   22470   22482   22483   22484   22465   22466   22467   22482   22466   22467
   22468   22469   22470   22471   22480   22482   22483   22484   22485   22486
   22467   22468   22469   22470   22482   22483   22484   22468   22469   22470
   22471   22472   22473   22478   22480   22481   22482   22483   22484   22469
   22470   22471   22480   22482   22470   22471   22480   22482   22471   22472
   22473   22474   22475   22478   22479   22480   22481   22482   22472   22473
   22474   22475   22476   22478   22480   22481   22473   22474   22475   22480
   22474   22475   22476   22477   22478   22479   22480   22475   22476   22478
   22476   22477   22478   22479   22480   22481   22477   22478   22479   22480
   22478   22479   22480   22481   22480   22481   22481       0   22483   22484
   22485   22486   22487   22488   22498   22484   22485   22486   22485   22486
   22487   22488   22489   22490   22494   22498   22499   22500   22486   22487
   22488   22498   22487   22488   22489   22490   22491   22492   22493   22494
   22495   22496   22497   22498   22499   22500   22501   22502   22488   22489
   22490   22494   22498   22499   22500   22489   22490   22491   22492   22493
   22494   22495   22496   22497   22498   22499   22500   22490   22491   22492
   22493   22494   22495   22496   22497   22498   22491   22492   22493   22494
   22495   22496   22497   22498   22492   22493   22494   22493   22494   22494
   22495   22496   22497   22498   22496   22497   22497       0   22499   22500
   22501   22502   22503   22504   22517   22500   22501   22502   22501   22502
   22503   22504   22505   22506   22507   22517   22518   22519   22502   22503
   22504   22517   22503   22504   22505   22506   22507   22508   22509   22513
   22517   22518   22519   22520   22521   22504   22505   22506   22507   22517
   22518   22519   22505   22506   22507   22508   22509   22510   22511   22512
   22513   22514   22515   22516   22517   22518   22519   22506   22507   22508
   22509   22513   22517   22507   22508   22509   22513   22517   22508   22509
   22510   22511   22512   22513   22514   22515   22516   22517   22509   22510
   22511   22512   22513   22514   22515   22516   22510   22511   22512   22513
   22514   22515   22516   22511   22512   22513   22512   22513   22513   22514
   22515   22516   22515   22516   22516       0   22518   22519   22520   22521
   22522   22523   22539   22519   22520   22521   22520   22521   22522   22523
   22524   22525   22526   22539   22540   22541   22521   22522   22523   22539
   22522   22523   22524   22525   22526   22527   22528   22529   22539   22540
   22541   22542   22543   22523   22524   22525   22526   22539   22540   22541
   22524   22525   22526   22527   22528   22529   22530   22531   22532   22539
   22540   22541   22525   22526   22527   22528   22529   22539   22526   22527
   22528   22529   22539   22527   22528   22529   22530   22531   22532   22533
   22534   22535   22539   22528   22529   22530   22531   22532   22529   22530
   22531   22532   22530   22531   22532   22533   22534   22535   22536   22537
   22538   22531   22532   22533   22534   22535   22532   22533   22534   22535
   22533   22534   22535   22536   22537   22538   22534   22535   22536   22537
   22538   22535   22536   22537   22538   22536   22537   22538   22537   22538
   22538       0   22540   22541   22542   22543   22544   22545   22561   22541
   22542   22543   22542   22543   22544   22545   22546   22547   22548   22561
   22562   22563   22543   22544   22545   22561   22544   22545   22546   22547
   22548   22549   22550   22551   22561   22562   22563   22564   22565   22545
   22546   22547   22548   22561   22562   22563   22546   22547   22548   22549
   22550   22551   22552   22553   22554   22561   22562   22563   22547   22548
   22549   22550   22551   22561   22548   22549   22550   22551   22561   22549
   22550   22551   22552   22553   22554   22555   22556   22557   22561   22550
   22551   22552   22553   22554   22551   22552   22553   22554   22552   22553
   22554   22555   22556   22557   22558   22559   22560   22553   22554   22555
   22556   22557   22554   22555   22556   22557   22555   22556   22557   22558
   22559   22560   22556   22557   22558   22559   22560   22557   22558   22559
   22560   22558   22559   22560   22559   22560   22560       0   22562   22563
   22564   22565   22566   22567   22580   22563   22564   22565   22564   22565
   22566   22567   22568   22569   22570   22580   22581   22582   22565   22566
   22567   22580   22566   22567   22568   22569   22570   22571   22572   22576
   22580   22581   22582   22583   22584   22567   22568   22569   22570   22580
   22581   22582   22568   22569   22570   22571   22572   22573   22574   22575
   22576   22577   22578   22579   22580   22581   22582   22569   22570   22571
   22572   22576   22580   22570   22571   22572   22576   22580   22571   22572
   22573   22574   22575   22576   22577   22578   22579   22580   22572   22573
   22574   22575   22576   22577   22578   22579   22573   22574   22575   22576
   22577   22578   22579   22574   22575   22576   22575   22576   22576   22577
   22578   22579   22578   22579   22579       0   22581   22582   22583   22584
   22585   22586   22599   22582   22583   22584   22583   22584   22585   22586
   22587   22588   22589   22599   22600   22601   22584   22585   22586   22599
   22585   22586   22587   22588   22589   22590   22591   22595   22599   22600
   22601   22602   22611   22586   22587   22588   22589   22599   22600   22601
   22587   22588   22589   22590   22591   22592   22593   22594   22595   22596
   22597   22598   22599   22600   22601   22588   22589   22590   22591   22595
   22599   22589   22590   22591   22595   22599   22590   22591   22592   22593
   22594   22595   22596   22597   22598   22599   22591   22592   22593   22594
   22595   22596   22597   22598   22592   22593   22594   22595   22596   22597
   22598   22593   22594   22595   22594   22595   22595   22596   22597   22598
   22597   22598   22598       0   22600   22601   22602   22603   22604   22605
   22608   22611   22612   22613   22601   22602   22611   22602   22603   22604
   22605   22606   22607   22608   22609   22610   22611   22612   22613   22614
   22615   22603   22604   22605   22606   22607   22608   22609   22610   22611
   22612   22613   22604   22605   22606   22607   22608   22611   22605   22606
   22607   22608   22611   22606   22607   22608   22609   22610   22611   22612
   22613   22607   22608   22609   22610   22611   22608   22609   22610   22611
   22609   22610   22611   22612   22613   22614   22615   22610   22611   22612
   22613   22611   22612   22613   22612   22613   22614   22615   22616   22617
   22613   22614   22615   22614   22615   22616   22617   22618   22619   22632
   22615   22616   22617   22616   22617   22618   22619   22620   22621   22622
   22632   22633   22634   22617   22618   22619   22632   22618   22619   22620
   22621   22622   22623   22624   22628   22632   22633   22634   22635   22636
   22619   22620   22621   22622   22632   22633   22634   22620   22621   22622
   22623   22624   22625   22626   22627   22628   22629   22630   22631   22632
   22633   22634   22621   22622   22623   22624   22628   22632   22622   22623
   22624   22628   22632   22623   22624   22625   22626   22627   22628   22629
   22630   22631   22632   22624   22625   22626   22627   22628   22629   22630
   22631   22625   22626   22627   22628   22629   22630   22631   22626   22627
   22628   22627   22628   22628   22629   22630   22631   22630   22631   22631
       0   22633   22634   22635   22636   22637   22638   22651   22634   22635
   22636   22635   22636   22637   22638   22639   22640   22644   22651   22652
   22653   22636   22637   22638   22651   22637   22638   22639   22640   22641
   22642   22643   22644   22645   22646   22647   22651   22652   22653   22654
   22655   22638   22639   22640   22644   22651   22652   22653   22639   22640
   22641   22642   22643   22644   22645   22646   22647   22648   22649   22650
   22651   22652   22653   22640   22641   22642   22643   22644   22645   22646
   22647   22651   22641   22642   22643   22644   22645   22646   22647   22651
   22642   22643   22644   22643   22644   22644   22645   22646   22647   22648
   22649   22650   22651   22646   22647   22648   22649   22650   22647   22648
   22649   22650   22648   22649   22650   22649   22650   22650       0   22652
   22653   22654   22655   22656   22657   22671   22653   22654   22655   22654
   22655   22656   22657   22658   22659   22660   22671   22672   22673   22655
   22656   22657   22671   22656   22657   22658   22659   22660   22661   22669
   22671   22672   22673   22674   22675   22657   22658   22659   22660   22671
   22672   22673   22658   22659   22660   22661   22662   22663   22667   22669
   22670   22671   22672   22673   22659   22660   22661   22669   22671   22660
   22661   22669   22671   22661   22662   22663   22664   22665   22667   22668
   22669   22670   22671   22662   22663   22664   22665   22666   22667   22669
   22670   22663   22664   22665   22669   22664   22665   22666   22667   22668
   22669   22665   22666   22667   22666   22667   22668   22669   22670   22667
   22668   22669   22668   22669   22670   22669   22670   22670       0   22672
   22673   22674   22675   22676   22677   22688   22673   22674   22675   22674
   22675   22676   22677   22678   22679   22680   22688   22689   22690   22675
   22676   22677   22688   22676   22677   22678   22679   22680   22681   22686
   22688   22689   22690   22691   22692   22677   22678   22679   22680   22688
   22689   22690   22678   22679   22680   22681   22682   22684   22686   22687
   22688   22689   22690   22679   22680   22681   22686   22688   22680   22681
   22686   22688   22681   22682   22683   22684   22685   22686   22687   22688
   22682   22683   22684   22685   22686   22687   22683   22684   22685   22686
   22687   22684   22685   22686   22685   22686   22687   22686   22687   22687
       0   22689   22690   22691   22692   22693   22694   22699   22690   22691
   22692   22691   22692   22693   22694   22695   22696   22697   22699   22700
   22701   22692   22693   22694   22699   22693   22694   22695   22696   22697
   22698   22699   22700   22701   22702   22703   22694   22695   22696   22697
   22699   22700   22701   22695   22696   22697   22698   22699   22700   22701
   22696   22697   22698   22699   22697   22698   22699   22698   22699       0
   22700   22701   22702   22703   22704   22705   22721   22701   22702   22703
   22702   22703   22704   22705   22706   22707   22708   22721   22722   22723
   22703   22704   22705   22721   22704   22705   22706   22707   22708   22709
   22710   22711   22721   22722   22723   22724   22725   22705   22706   22707
   22708   22721   22722   22723   22706   22707   22708   22709   22710   22711
   22712   22713   22714   22721   22722   22723   22707   22708   22709   22710
   22711   22721   22708   22709   22710   22711   22721   22709   22710   22711
   22712   22713   22714   22715   22716   22717   22721   22710   22711   22712
   22713   22714   22711   22712   22713   22714   22712   22713   22714   22715
   22716   22717   22718   22719   22720   22713   22714   22715   22716   22717
   22714   22715   22716   22717   22715   22716   22717   22718   22719   22720
   22716   22717   22718   22719   22720   22717   22718   22719   22720   22718
   22719   22720   22719   22720   22720       0   22722   22723   22724   22725
   22726   22727   22735   22723   22724   22725   22724   22725   22726   22727
   22728   22729   22733   22735   22736   22737   22725   22726   22727   22735
   22726   22727   22728   22729   22730   22731   22732   22733   22734   22735
   22736   22737   22738   22739   22727   22728   22729   22733   22735   22736
   22737   22728   22729   22730   22731   22732   22733   22734   22735   22736
   22737   22729   22730   22731   22732   22733   22734   22735   22730   22731
   22732   22733   22734   22735   22731   22732   22733   22732   22733   22733
   22734   22735       0   22736   22737   22738   22739   22740   22741   22742
   22737   22738   22739   22738   22739   22740   22741   22742   22743   22744
   22739   22740   22741   22742   22740   22741   22742   22743   22744   22745
   22746   22741   22742   22743   22744   22742   22743   22744   22743   22744
   22745   22746   22747   22748   22759   22744   22745   22746   22745   22746
   22747   22748   22749   22750   22751   22759   22760   22761   22746   22747
   22748   22759   22747   22748   22749   22750   22751   22752   22753   22754
   22759   22760   22761   22762   22763   22748   22749   22750   22751   22759
   22760   22761   22749   22750   22751   22752   22753   22754   22755   22756
   22759   22760   22761   22750   22751   22752   22753   22754   22759   22751
   22752   22753   22754   22759   22752   22753   22754   22755   22756   22757
   22758   22759   22753   22754   22755   22756   22754   22755   22756   22755
   22756   22757   22758   22756   22757   22758   22757   22758   22758       0
   22760   22761   22762   22763   22764   22765   22774   22761   22762   22763
   22762   22763   22764   22765   22766   22767   22768   22774   22775   22776
   22763   22764   22765   22774   22764   22765   22766   22767   22768   22769
   22770   22771   22774   22775   22776   22777   22778   22765   22766   22767
   22768   22774   22775   22776   22766   22767   22768   22769   22770   22771
   22772   22773   22774   22775   22776   22767   22768   22769   22770   22771
   22774   22768   22769   22770   22771   22774   22769   22770   22771   22772
   22773   22774   22770   22771   22772   22773   22771   22772   22773   22772
   22773   22773       0   22775   22776   22777   22778   22779   22780   22786
   22776   22777   22778   22777   22778   22779   22780   22781   22782   22783
   22786   22787   22788   22778   22779   22780   22786   22779   22780   22781
   22782   22783   22784   22785   22786   22787   22788   22789   22790   22780
   22781   22782   22783   22786   22787   22788   22781   22782   22783   22784
   22785   22786   22787   22788   22782   22783   22784   22785   22786   22783
   22784   22785   22786   22784   22785   22786   22785       0   22787   22788
   22789   22790   22791   22792   22798   22788   22789   22790   22789   22790
   22791   22792   22793   22794   22795   22798   22799   22800   22790   22791
   22792   22798   22791   22792   22793   22794   22795   22796   22797   22798
   22799   22800   22801   22810   22792   22793   22794   22795   22798   22799
   22800   22793   22794   22795   22796   22797   22798   22799   22800   22794
   22795   22796   22797   22798   22795   22796   22797   22798   22796   22797
   22798   22797       0   22799   22800   22801   22802   22803   22804   22807
   22810   22811   22812   22800   22801   22810   22801   22802   22803   22804
   22805   22806   22807   22808   22809   22810   22811   22812   22813   22814
   22802   22803   22804   22805   22806   22807   22808   22809   22810   22811
   22812   22803   22804   22805   22806   22807   22810   22804   22805   22806
   22807   22810   22805   22806   22807   22808   22809   22810   22811   22812
   22806   22807   22808   22809   22810   22807   22808   22809   22810   22808
   22809   22810   22811   22812   22813   22814   22809   22810   22811   22812
   22810   22811   22812   22811   22812   22813   22814   22815   22816   22812
   22813   22814   22813   22814   22815   22816   22817   22818   22824   22814
   22815   22816   22815   22816   22817   22818   22819   22820   22821   22824
   22825   22826   22816   22817   22818   22824   22817   22818   22819   22820
   22821   22822   22823   22824   22825   22826   22827   22828   22818   22819
   22820   22821   22824   22825   22826   22819   22820   22821   22822   22823
   22824   22825   22826   22820   22821   22822   22823   22824   22821   22822
   22823   22824   22822   22823   22824   22823       0   22825   22826   22827
   22828   22829   22830   22831   22826   22827   22828   22827   22828   22829
   22830   22831   22832   22833   22828   22829   22830   22831   22829   22830
   22831   22832   22833   22834   22835   22830   22831   22832   22833   22831
   22832   22833   22832   22833   22834   22835   22836   22837   22843   22833
   22834   22835   22834   22835   22836   22837   22838   22839   22840   22843
   22844   22845   22835   22836   22837   22843   22836   22837   22838   22839
   22840   22841   22842   22843   22844   22845   22846   22847   22837   22838
   22839   22840   22843   22844   22845   22838   22839   22840   22841   22842
   22843   22844   22845   22839   22840   22841   22842   22843   22840   22841
   22842   22843   22841   22842   22843   22842       0   22844   22845   22846
   22847   22848   22849   22850   22845   22846   22847   22846   22847   22848
   22849   22850   22851   22852   22847   22848   22849   22850   22848   22849
   22850   22851   22852   22853   22854   22849   22850   22851   22852   22850
   22851   22852   22851   22852   22853   22854   22855   22856   22860   22852
   22853   22854   22853   22854   22855   22856   22857   22858   22859   22860
   22861   22862   22854   22855   22856   22860   22855   22856   22857   22858
   22859   22860   22861   22862   22863   22864   22856   22857   22858   22859
   22860   22861   22862   22857   22858   22859   22860   22861   22862   22858
   22859   22860   22859   22860   22860   22861   22862   22863   22864   22865
   22866   22874   22862   22863   22864   22863   22864   22865   22866   22867
   22868   22872   22874   22875   22876   22864   22865   22866   22874   22865
   22866   22867   22868   22869   22870   22871   22872   22873   22874   22875
   22876   22877   22878   22866   22867   22868   22872   22874   22875   22876
   22867   22868   22869   22870   22871   22872   22873   22874   22875   22876
   22868   22869   22870   22871   22872   22873   22874   22869   22870   22871
   22872   22873   22874   22870   22871   22872   22871   22872   22872   22873
   22874       0   22875   22876   22877   22878   22879   22880   22894   22876
   22877   22878   22877   22878   22879   22880   22881   22882   22883   22894
   22895   22896   22878   22879   22880   22894   22879   22880   22881   22882
   22883   22884   22892   22894   22895   22896   22897   22898   22880   22881
   22882   22883   22894   22895   22896   22881   22882   22883   22884   22885
   22886   22890   22892   22893   22894   22895   22896   22882   22883   22884
   22892   22894   22883   22884   22892   22894   22884   22885   22886   22887
   22888   22890   22891   22892   22893   22894   22885   22886   22887   22888
   22889   22890   22892   22893   22886   22887   22888   22892   22887   22888
   22889   22890   22891   22892   22888   22889   22890   22889   22890   22891
   22892   22893   22890   22891   22892   22891   22892   22893   22892   22893
   22893       0   22895   22896   22897   22898   22899   22900   22908   22896
   22897   22898   22897   22898   22899   22900   22901   22902   22906   22908
   22909   22910   22898   22899   22900   22908   22899   22900   22901   22902
   22903   22904   22905   22906   22907   22908   22909   22910   22911   22912
   22900   22901   22902   22906   22908   22909   22910   22901   22902   22903
   22904   22905   22906   22907   22908   22909   22910   22902   22903   22904
   22905   22906   22907   22908   22903   22904   22905   22906   22907   22908
   22904   22905   22906   22905   22906   22906   22907   22908       0   22909
   22910   22911   22912   22913   22914   22927   22910   22911   22912   22911
   22912   22913   22914   22915   22916   22917   22927   22928   22929   22912
   22913   22914   22927   22913   22914   22915   22916   22917   22918   22919
   22923   22927   22928   22929   22930   22931   22914   22915   22916   22917
   22927   22928   22929   22915   22916   22917   22918   22919   22920   22921
   22922   22923   22924   22925   22926   22927   22928   22929   22916   22917
   22918   22919   22923   22927   22917   22918   22919   22923   22927   22918
   22919   22920   22921   22922   22923   22924   22925   22926   22927   22919
   22920   22921   22922   22923   22924   22925   22926   22920   22921   22922
   22923   22924   22925   22926   22921   22922   22923   22922   22923   22923
   22924   22925   22926   22925   22926   22926       0   22928   22929   22930
   22931   22932   22933   22943   22929   22930   22931   22930   22931   22932
   22933   22934   22935   22939   22943   22944   22945   22931   22932   22933
   22943   22932   22933   22934   22935   22936   22937   22938   22939   22940
   22941   22942   22943   22944   22945   22946   22947   22933   22934   22935
   22939   22943   22944   22945   22934   22935   22936   22937   22938   22939
   22940   22941   22942   22943   22944   22945   22935   22936   22937   22938
   22939   22940   22941   22942   22943   22936   22937   22938   22939   22940
   22941   22942   22943   22937   22938   22939   22938   22939   22939   22940
   22941   22942   22943   22941   22942   22942       0   22944   22945   22946
   22947   22948   22949   22957   22945   22946   22947   22946   22947   22948
   22949   22950   22951   22952   22957   22958   22959   22947   22948   22949
   22957   22948   22949   22950   22951   22952   22953   22954   22957   22958
   22959   22960   22961   22949   22950   22951   22952   22957   22958   22959
   22950   22951   22952   22953   22954   22955   22956   22957   22958   22959
   22951   22952   22953   22954   22957   22952   22953   22954   22957   22953
   22954   22955   22956   22957   22954   22955   22956   22955   22956   22956
       0   22958   22959   22960   22961   22962   22963   22964   22959   22960
   22961   22960   22961   22962   22963   22964   22965   22966   22961   22962
   22963   22964   22962   22963   22964   22965   22966   22967   22968   22963
   22964   22965   22966   22964   22965   22966   22965   22966   22967   22968
   22969   22970   22971   22966   22967   22968   22967   22968   22969   22970
   22971   22972   22973   22968   22969   22970   22971   22969   22970   22971
   22972   22973   22974   22975   22970   22971   22972   22973   22971   22972
   22973   22972   22973   22974   22975   22976   22977   22987   22973   22974
   22975   22974   22975   22976   22977   22978   22979   22983   22987   22988
   22989   22975   22976   22977   22987   22976   22977   22978   22979   22980
   22981   22982   22983   22984   22985   22986   22987   22988   22989   22990
   22991   22977   22978   22979   22983   22987   22988   22989   22978   22979
   22980   22981   22982   22983   22984   22985   22986   22987   22988   22989
   22979   22980   22981   22982   22983   22984   22985   22986   22987   22980
   22981   22982   22983   22984   22985   22986   22987   22981   22982   22983
   22982   22983   22983   22984   22985   22986   22987   22985   22986   22986
       0   22988   22989   22990   22991   22992   22993   23006   22989   22990
   22991   22990   22991   22992   22993   22994   22995   22996   23006   23007
   23008   22991   22992   22993   23006   22992   22993   22994   22995   22996
   22997   22998   23002   23006   23007   23008   23009   23010   22993   22994
   22995   22996   23006   23007   23008   22994   22995   22996   22997   22998
   22999   23000   23001   23002   23003   23004   23005   23006   23007   23008
   22995   22996   22997   22998   23002   23006   22996   22997   22998   23002
   23006   22997   22998   22999   23000   23001   23002   23003   23004   23005
   23006   22998   22999   23000   23001   23002   23003   23004   23005   22999
   23000   23001   23002   23003   23004   23005   23000   23001   23002   23001
   23002   23002   23003   23004   23005   23004   23005   23005       0   23007
   23008   23009   23010   23011   23012   23020   23008   23009   23010   23009
   23010   23011   23012   23013   23014   23018   23020   23021   23022   23010
   23011   23012   23020   23011   23012   23013   23014   23015   23016   23017
   23018   23019   23020   23021   23022   23023   23032   23012   23013   23014
   23018   23020   23021   23022   23013   23014   23015   23016   23017   23018
   23019   23020   23021   23022   23014   23015   23016   23017   23018   23019
   23020   23015   23016   23017   23018   23019   23020   23016   23017   23018
   23017   23018   23018   23019   23020       0   23021   23022   23023   23024
   23025   23026   23029   23032   23033   23034   23022   23023   23032   23023
   23024   23025   23026   23027   23028   23029   23030   23031   23032   23033
   23034   23035   23036   23024   23025   23026   23027   23028   23029   23030
   23031   23032   23033   23034   23025   23026   23027   23028   23029   23032
   23026   23027   23028   23029   23032   23027   23028   23029   23030   23031
   23032   23033   23034   23028   23029   23030   23031   23032   23029   23030
   23031   23032   23030   23031   23032   23033   23034   23035   23036   23031
   23032   23033   23034   23032   23033   23034   23033   23034   23035   23036
   23037   23038   23034   23035   23036   23035   23036   23037   23038   23039
   23040   23054   23036   23037   23038   23037   23038   23039   23040   23041
   23042   23043   23054   23055   23056   23038   23039   23040   23054   23039
   23040   23041   23042   23043   23044   23052   23054   23055   23056   23057
   23058   23040   23041   23042   23043   23054   23055   23056   23041   23042
   23043   23044   23045   23046   23050   23052   23053   23054   23055   23056
   23042   23043   23044   23052   23054   23043   23044   23052   23054   23044
   23045   23046   23047   23048   23050   23051   23052   23053   23054   23045
   23046   23047   23048   23049   23050   23052   23053   23046   23047   23048
   23052   23047   23048   23049   23050   23051   23052   23048   23049   23050
   23049   23050   23051   23052   23053   23050   23051   23052   23051   23052
   23053   23052   23053   23053       0   23055   23056   23057   23058   23059
   23060   23068   23056   23057   23058   23057   23058   23059   23060   23061
   23062   23066   23068   23069   23070   23058   23059   23060   23068   23059
   23060   23061   23062   23063   23064   23065   23066   23067   23068   23069
   23070   23071   23072   23060   23061   23062   23066   23068   23069   23070
   23061   23062   23063   23064   23065   23066   23067   23068   23069   23070
   23062   23063   23064   23065   23066   23067   23068   23063   23064   23065
   23066   23067   23068   23064   23065   23066   23065   23066   23066   23067
   23068       0   23069   23070   23071   23072   23073   23074   23078   23070
   23071   23072   23071   23072   23073   23074   23075   23076   23077   23078
   23079   23080   23072   23073   23074   23078   23073   23074   23075   23076
   23077   23078   23079   23080   23081   23082   23074   23075   23076   23077
   23078   23079   23080   23075   23076   23077   23078   23079   23080   23076
   23077   23078   23077   23078   23078   23079   23080   23081   23082   23083
   23084   23098   23080   23081   23082   23081   23082   23083   23084   23085
   23086   23087   23098   23099   23100   23082   23083   23084   23098   23083
   23084   23085   23086   23087   23088   23096   23098   23099   23100   23101
   23102   23084   23085   23086   23087   23098   23099   23100   23085   23086
   23087   23088   23089   23090   23094   23096   23097   23098   23099   23100
   23086   23087   23088   23096   23098   23087   23088   23096   23098   23088
   23089   23090   23091   23092   23094   23095   23096   23097   23098   23089
   23090   23091   23092   23093   23094   23096   23097   23090   23091   23092
   23096   23091   23092   23093   23094   23095   23096   23092   23093   23094
   23093   23094   23095   23096   23097   23094   23095   23096   23095   23096
   23097   23096   23097   23097       0   23099   23100   23101   23102   23103
   23104   23114   23100   23101   23102   23101   23102   23103   23104   23105
   23106   23110   23114   23115   23116   23102   23103   23104   23114   23103
   23104   23105   23106   23107   23108   23109   23110   23111   23112   23113
   23114   23115   23116   23117   23118   23104   23105   23106   23110   23114
   23115   23116   23105   23106   23107   23108   23109   23110   23111   23112
   23113   23114   23115   23116   23106   23107   23108   23109   23110   23111
   23112   23113   23114   23107   23108   23109   23110   23111   23112   23113
   23114   23108   23109   23110   23109   23110   23110   23111   23112   23113
   23114   23112   23113   23113       0   23115   23116   23117   23118   23119
   23120   23121   23116   23117   23118   23117   23118   23119   23120   23121
   23122   23123   23118   23119   23120   23121   23119   23120   23121   23122
   23123   23124   23125   23120   23121   23122   23123   23121   23122   23123
   23122   23123   23124   23125   23126   23127   23141   23123   23124   23125
   23124   23125   23126   23127   23128   23129   23130   23141   23142   23143
   23125   23126   23127   23141   23126   23127   23128   23129   23130   23131
   23139   23141   23142   23143   23144   23145   23127   23128   23129   23130
   23141   23142   23143   23128   23129   23130   23131   23132   23133   23137
   23139   23140   23141   23142   23143   23129   23130   23131   23139   23141
   23130   23131   23139   23141   23131   23132   23133   23134   23135   23137
   23138   23139   23140   23141   23132   23133   23134   23135   23136   23137
   23139   23140   23133   23134   23135   23139   23134   23135   23136   23137
   23138   23139   23135   23136   23137   23136   23137   23138   23139   23140
   23137   23138   23139   23138   23139   23140   23139   23140   23140       0
   23142   23143   23144   23145   23146   23147   23153   23143   23144   23145
   23144   23145   23146   23147   23148   23149   23150   23153   23154   23155
   23145   23146   23147   23153   23146   23147   23148   23149   23150   23151
   23152   23153   23154   23155   23156   23157   23147   23148   23149   23150
   23153   23154   23155   23148   23149   23150   23151   23152   23153   23154
   23155   23149   23150   23151   23152   23153   23150   23151   23152   23153
   23151   23152   23153   23152       0   23154   23155   23156   23157   23158
   23159   23160   23155   23156   23157   23156   23157   23158   23159   23160
   23161   23162   23157   23158   23159   23160   23158   23159   23160   23161
   23162   23163   23172   23159   23160   23161   23162   23160   23161   23162
   23161   23162   23163   23164   23165   23166   23169   23172   23173   23174
   23162   23163   23172   23163   23164   23165   23166   23167   23168   23169
   23170   23171   23172   23173   23174   23175   23176   23164   23165   23166
   23167   23168   23169   23170   23171   23172   23173   23174   23165   23166
   23167   23168   23169   23172   23166   23167   23168   23169   23172   23167
   23168   23169   23170   23171   23172   23173   23174   23168   23169   23170
   23171   23172   23169   23170   23171   23172   23170   23171   23172   23173
   23174   23175   23176   23171   23172   23173   23174   23172   23173   23174
   23173   23174   23175   23176   23177   23178   23174   23175   23176   23175
   23176   23177   23178   23179   23180   23189   23176   23177   23178   23177
   23178   23179   23180   23181   23182   23183   23189   23190   23191   23178
   23179   23180   23189   23179   23180   23181   23182   23183   23184   23185
   23186   23189   23190   23191   23192   23193   23180   23181   23182   23183
   23189   23190   23191   23181   23182   23183   23184   23185   23186   23187
   23188   23189   23190   23191   23182   23183   23184   23185   23186   23189
   23183   23184   23185   23186   23189   23184   23185   23186   23187   23188
   23189   23185   23186   23187   23188   23186   23187   23188   23187   23188
   23188       0   23190   23191   23192   23193   23194   23195   23196   23191
   23192   23193   23192   23193   23194   23195   23196   23197   23198   23193
   23194   23195   23196   23194   23195   23196   23197   23198   23199   23200
   23195   23196   23197   23198   23196   23197   23198   23197   23198   23199
   23200   23201   23202   23218   23198   23199   23200   23199   23200   23201
   23202   23203   23204   23205   23218   23219   23220   23200   23201   23202
   23218   23201   23202   23203   23204   23205   23206   23207   23208   23218
   23219   23220   23221   23222   23202   23203   23204   23205   23218   23219
   23220   23203   23204   23205   23206   23207   23208   23209   23210   23211
   23218   23219   23220   23204   23205   23206   23207   23208   23218   23205
   23206   23207   23208   23218   23206   23207   23208   23209   23210   23211
   23212   23213   23214   23218   23207   23208   23209   23210   23211   23208
   23209   23210   23211   23209   23210   23211   23212   23213   23214   23215
   23216   23217   23210   23211   23212   23213   23214   23211   23212   23213
   23214   23212   23213   23214   23215   23216   23217   23213   23214   23215
   23216   23217   23214   23215   23216   23217   23215   23216   23217   23216
   23217   23217       0   23219   23220   23221   23222   23223   23224   23239
   23220   23221   23222   23221   23222   23223   23224   23225   23226   23227
   23239   23240   23241   23222   23223   23224   23239   23223   23224   23225
   23226   23227   23228   23237   23239   23240   23241   23242   23243   23224
   23225   23226   23227   23239   23240   23241   23225   23226   23227   23228
   23229   23230   23235   23237   23238   23239   23240   23241   23226   23227
   23228   23237   23239   23227   23228   23237   23239   23228   23229   23230
   23231   23232   23235   23236   23237   23238   23239   23229   23230   23231
   23232   23233   23235   23237   23238   23230   23231   23232   23237   23231
   23232   23233   23234   23235   23236   23237   23232   23233   23235   23233
   23234   23235   23236   23237   23238   23234   23235   23236   23237   23235
   23236   23237   23238   23237   23238   23238       0   23240   23241   23242
   23243   23244   23245   23255   23241   23242   23243   23242   23243   23244
   23245   23246   23247   23251   23255   23256   23257   23243   23244   23245
   23255   23244   23245   23246   23247   23248   23249   23250   23251   23252
   23253   23254   23255   23256   23257   23258   23259   23245   23246   23247
   23251   23255   23256   23257   23246   23247   23248   23249   23250   23251
   23252   23253   23254   23255   23256   23257   23247   23248   23249   23250
   23251   23252   23253   23254   23255   23248   23249   23250   23251   23252
   23253   23254   23255   23249   23250   23251   23250   23251   23251   23252
   23253   23254   23255   23253   23254   23254       0   23256   23257   23258
   23259   23260   23261   23279   23257   23258   23259   23258   23259   23260
   23261   23262   23263   23264   23279   23280   23281   23259   23260   23261
   23279   23260   23261   23262   23263   23264   23265   23266   23267   23279
   23280   23281   23282   23283   23261   23262   23263   23264   23279   23280
   23281   23262   23263   23264   23265   23266   23267   23268   23269   23270
   23279   23280   23281   23263   23264   23265   23266   23267   23279   23264
   23265   23266   23267   23279   23265   23266   23267   23268   23269   23270
   23271   23272   23279   23266   23267   23268   23269   23270   23267   23268
   23269   23270   23268   23269   23270   23271   23272   23273   23276   23269
   23270   23271   23272   23270   23271   23272   23271   23272   23273   23274
   23275   23276   23277   23278   23272   23273   23276   23273   23274   23275
   23276   23277   23278   23274   23275   23276   23277   23278   23275   23276
   23276   23277   23278   23278       0   23280   23281   23282   23283   23284
   23285   23303   23281   23282   23283   23282   23283   23284   23285   23286
   23287   23288   23303   23304   23305   23283   23284   23285   23303   23284
   23285   23286   23287   23288   23289   23290   23291   23303   23304   23305
   23306   23307   23285   23286   23287   23288   23303   23304   23305   23286
   23287   23288   23289   23290   23291   23292   23293   23294   23303   23304
   23305   23287   23288   23289   23290   23291   23303   23288   23289   23290
   23291   23303   23289   23290   23291   23292   23293   23294   23295   23296
   23303   23290   23291   23292   23293   23294   23291   23292   23293   23294
   23292   23293   23294   23295   23296   23297   23300   23293   23294   23295
   23296   23294   23295   23296   23295   23296   23297   23298   23299   23300
   23301   23302   23296   23297   23300   23297   23298   23299   23300   23301
   23302   23298   23299   23300   23301   23302   23299   23300   23300   23301
   23302   23302       0   23304   23305   23306   23307   23308   23309   23323
   23305   23306   23307   23306   23307   23308   23309   23310   23311   23312
   23323   23324   23325   23307   23308   23309   23323   23308   23309   23310
   23311   23312   23313   23321   23323   23324   23325   23326   23327   23309
   23310   23311   23312   23323   23324   23325   23310   23311   23312   23313
   23314   23315   23319   23321   23322   23323   23324   23325   23311   23312
   23313   23321   23323   23312   23313   23321   23323   23313   23314   23315
   23316   23317   23319   23320   23321   23322   23323   23314   23315   23316
   23317   23318   23319   23321   23322   23315   23316   23317   23321   23316
   23317   23318   23319   23320   23321   23317   23318   23319   23318   23319
   23320   23321   23322   23319   23320   23321   23320   23321   23322   23321
   23322   23322       0   23324   23325   23326   23327   23328   23329   23343
   23325   23326   23327   23326   23327   23328   23329   23330   23331   23332
   23343   23344   23345   23327   23328   23329   23343   23328   23329   23330
   23331   23332   23333   23341   23343   23344   23345   23346   23347   23329
   23330   23331   23332   23343   23344   23345   23330   23331   23332   23333
   23334   23335   23339   23341   23342   23343   23344   23345   23331   23332
   23333   23341   23343   23332   23333   23341   23343   23333   23334   23335
   23336   23337   23339   23340   23341   23342   23343   23334   23335   23336
   23337   23338   23339   23341   23342   23335   23336   23337   23341   23336
   23337   23338   23339   23340   23341   23337   23338   23339   23338   23339
   23340   23341   23342   23339   23340   23341   23340   23341   23342   23341
   23342   23342       0   23344   23345   23346   23347   23348   23349   23350
   23345   23346   23347   23346   23347   23348   23349   23350   23351   23352
   23347   23348   23349   23350   23348   23349   23350   23351   23352   23353
   23354   23349   23350   23351   23352   23350   23351   23352   23351   23352
   23353   23354   23355   23356   23360   23352   23353   23354   23353   23354
   23355   23356   23357   23358   23359   23360   23361   23362   23354   23355
   23356   23360   23355   23356   23357   23358   23359   23360   23361   23362
   23363   23364   23356   23357   23358   23359   23360   23361   23362   23357
   23358   23359   23360   23361   23362   23358   23359   23360   23359   23360
   23360   23361   23362   23363   23364   23365   23366   23382   23362   23363
   23364   23363   23364   23365   23366   23367   23368   23369   23382   23383
   23384   23364   23365   23366   23382   23365   23366   23367   23368   23369
   23370   23371   23372   23382   23383   23384   23385   23386   23366   23367
   23368   23369   23382   23383   23384   23367   23368   23369   23370   23371
   23372   23373   23374   23375   23382   23383   23384   23368   23369   23370
   23371   23372   23382   23369   23370   23371   23372   23382   23370   23371
   23372   23373   23374   23375   23376   23377   23378   23382   23371   23372
   23373   23374   23375   23372   23373   23374   23375   23373   23374   23375
   23376   23377   23378   23379   23380   23381   23374   23375   23376   23377
   23378   23375   23376   23377   23378   23376   23377   23378   23379   23380
   23381   23377   23378   23379   23380   23381   23378   23379   23380   23381
   23379   23380   23381   23380   23381   23381       0   23383   23384   23385
   23386   23387   23388   23398   23384   23385   23386   23385   23386   23387
   23388   23389   23390   23394   23398   23399   23400   23386   23387   23388
   23398   23387   23388   23389   23390   23391   23392   23393   23394   23395
   23396   23397   23398   23399   23400   23401   23402   23388   23389   23390
   23394   23398   23399   23400   23389   23390   23391   23392   23393   23394
   23395   23396   23397   23398   23399   23400   23390   23391   23392   23393
   23394   23395   23396   23397   23398   23391   23392   23393   23394   23395
   23396   23397   23398   23392   23393   23394   23393   23394   23394   23395
   23396   23397   23398   23396   23397   23397       0   23399   23400   23401
   23402   23403   23404   23412   23400   23401   23402   23401   23402   23403
   23404   23405   23406   23407   23412   23413   23414   23402   23403   23404
   23412   23403   23404   23405   23406   23407   23408   23409   23412   23413
   23414   23415   23416   23404   23405   23406   23407   23412   23413   23414
   23405   23406   23407   23408   23409   23410   23411   23412   23413   23414
   23406   23407   23408   23409   23412   23407   23408   23409   23412   23408
   23409   23410   23411   23412   23409   23410   23411   23410   23411   23411
       0   23413   23414   23415   23416   23417   23418   23429   23414   23415
   23416   23415   23416   23417   23418   23419   23420   23421   23429   23430
   23431   23416   23417   23418   23429   23417   23418   23419   23420   23421
   23422   23423   23424   23429   23430   23431   23432   23433   23418   23419
   23420   23421   23429   23430   23431   23419   23420   23421   23422   23423
   23424   23425   23426   23429   23430   23431   23420   23421   23422   23423
   23424   23429   23421   23422   23423   23424   23429   23422   23423   23424
   23425   23426   23427   23428   23429   23423   23424   23425   23426   23424
   23425   23426   23425   23426   23427   23428   23426   23427   23428   23427
   23428   23428       0   23430   23431   23432   23433   23434   23435   23439
   23431   23432   23433   23432   23433   23434   23435   23436   23437   23438
   23439   23440   23441   23433   23434   23435   23439   23434   23435   23436
   23437   23438   23439   23440   23441   23442   23443   23435   23436   23437
   23438   23439   23440   23441   23436   23437   23438   23439   23440   23441
   23437   23438   23439   23438   23439   23439   23440   23441   23442   23443
   23444   23445   23453   23441   23442   23443   23442   23443   23444   23445
   23446   23447   23451   23453   23454   23455   23443   23444   23445   23453
   23444   23445   23446   23447   23448   23449   23450   23451   23452   23453
   23454   23455   23456   23457   23445   23446   23447   23451   23453   23454
   23455   23446   23447   23448   23449   23450   23451   23452   23453   23454
   23455   23447   23448   23449   23450   23451   23452   23453   23448   23449
   23450   23451   23452   23453   23449   23450   23451   23450   23451   23451
   23452   23453       0   23454   23455   23456   23457   23458   23459   23473
   23455   23456   23457   23456   23457   23458   23459   23460   23461   23462
   23473   23474   23475   23457   23458   23459   23473   23458   23459   23460
   23461   23462   23463   23471   23473   23474   23475   23476   23477   23459
   23460   23461   23462   23473   23474   23475   23460   23461   23462   23463
   23464   23465   23469   23471   23472   23473   23474   23475   23461   23462
   23463   23471   23473   23462   23463   23471   23473   23463   23464   23465
   23466   23467   23469   23470   23471   23472   23473   23464   23465   23466
   23467   23468   23469   23471   23472   23465   23466   23467   23471   23466
   23467   23468   23469   23470   23471   23467   23468   23469   23468   23469
   23470   23471   23472   23469   23470   23471   23470   23471   23472   23471
   23472   23472       0   23474   23475   23476   23477   23478   23479   23484
   23475   23476   23477   23476   23477   23478   23479   23480   23481   23482
   23484   23485   23486   23477   23478   23479   23484   23478   23479   23480
   23481   23482   23483   23484   23485   23486   23487   23488   23479   23480
   23481   23482   23484   23485   23486   23480   23481   23482   23483   23484
   23485   23486   23481   23482   23483   23484   23482   23483   23484   23483
   23484       0   23485   23486   23487   23488   23489   23490   23494   23486
   23487   23488   23487   23488   23489   23490   23491   23492   23493   23494
   23495   23496   23488   23489   23490   23494   23489   23490   23491   23492
   23493   23494   23495   23496   23497   23498   23490   23491   23492   23493
   23494   23495   23496   23491   23492   23493   23494   23495   23496   23492
   23493   23494   23493   23494   23494   23495   23496   23497   23498   23499
   23500   23518   23496   23497   23498   23497   23498   23499   23500   23501
   23502   23503   23518   23519   23520   23498   23499   23500   23518   23499
   23500   23501   23502   23503   23504   23505   23506   23518   23519   23520
   23521   23522   23500   23501   23502   23503   23518   23519   23520   23501
   23502   23503   23504   23505   23506   23507   23508   23509   23518   23519
   23520   23502   23503   23504   23505   23506   23518   23503   23504   23505
   23506   23518   23504   23505   23506   23507   23508   23509   23510   23511
   23518   23505   23506   23507   23508   23509   23506   23507   23508   23509
   23507   23508   23509   23510   23511   23512   23515   23508   23509   23510
   23511   23509   23510   23511   23510   23511   23512   23513   23514   23515
   23516   23517   23511   23512   23515   23512   23513   23514   23515   23516
   23517   23513   23514   23515   23516   23517   23514   23515   23515   23516
   23517   23517       0   23519   23520   23521   23522   23523   23524   23534
   23520   23521   23522   23521   23522   23523   23524   23525   23526   23530
   23534   23535   23536   23522   23523   23524   23534   23523   23524   23525
   23526   23527   23528   23529   23530   23531   23532   23533   23534   23535
   23536   23537   23538   23524   23525   23526   23530   23534   23535   23536
   23525   23526   23527   23528   23529   23530   23531   23532   23533   23534
   23535   23536   23526   23527   23528   23529   23530   23531   23532   23533
   23534   23527   23528   23529   23530   23531   23532   23533   23534   23528
   23529   23530   23529   23530   23530   23531   23532   23533   23534   23532
   23533   23533       0   23535   23536   23537   23538   23539   23540   23548
   23536   23537   23538   23537   23538   23539   23540   23541   23542   23543
   23548   23549   23550   23538   23539   23540   23548   23539   23540   23541
   23542   23543   23544   23545   23548   23549   23550   23551   23552   23540
   23541   23542   23543   23548   23549   23550   23541   23542   23543   23544
   23545   23546   23547   23548   23549   23550   23542   23543   23544   23545
   23548   23543   23544   23545   23548   23544   23545   23546   23547   23548
   23545   23546   23547   23546   23547   23547       0   23549   23550   23551
   23552   23553   23554   23560   23550   23551   23552   23551   23552   23553
   23554   23555   23556   23557   23560   23561   23562   23552   23553   23554
   23560   23553   23554   23555   23556   23557   23558   23559   23560   23561
   23562   23563   23564   23554   23555   23556   23557   23560   23561   23562
   23555   23556   23557   23558   23559   23560   23561   23562   23556   23557
   23558   23559   23560   23557   23558   23559   23560   23558   23559   23560
   23559       0   23561   23562   23563   23564   23565   23566   23577   23562
   23563   23564   23563   23564   23565   23566   23567   23568   23569   23577
   23578   23579   23564   23565   23566   23577   23565   23566   23567   23568
   23569   23570   23571   23572   23577   23578   23579   23580   23581   23566
   23567   23568   23569   23577   23578   23579   23567   23568   23569   23570
   23571   23572   23573   23577   23578   23579   23568   23569   23570   23571
   23572   23577   23569   23570   23571   23572   23577   23570   23571   23572
   23573   23574   23575   23576   23577   23571   23572   23573   23572   23573
   23573   23574   23575   23576   23574   23575   23576   23575   23576   23576
       0   23578   23579   23580   23581   23582   23583   23596   23579   23580
   23581   23580   23581   23582   23583   23584   23585   23586   23596   23597
   23598   23581   23582   23583   23596   23582   23583   23584   23585   23586
   23587   23588   23592   23596   23597   23598   23599   23600   23583   23584
   23585   23586   23596   23597   23598   23584   23585   23586   23587   23588
   23589   23590   23591   23592   23593   23594   23595   23596   23597   23598
   23585   23586   23587   23588   23592   23596   23586   23587   23588   23592
   23596   23587   23588   23589   23590   23591   23592   23593   23594   23595
   23596   23588   23589   23590   23591   23592   23593   23594   23595   23589
   23590   23591   23592   23593   23594   23595   23590   23591   23592   23591
   23592   23592   23593   23594   23595   23594   23595   23595       0   23597
   23598   23599   23600   23601   23602   23610   23598   23599   23600   23599
   23600   23601   23602   23603   23604   23605   23610   23611   23612   23600
   23601   23602   23610   23601   23602   23603   23604   23605   23606   23607
   23610   23611   23612   23613   23614   23602   23603   23604   23605   23610
   23611   23612   23603   23604   23605   23606   23607   23608   23609   23610
   23611   23612   23604   23605   23606   23607   23610   23605   23606   23607
   23610   23606   23607   23608   23609   23610   23607   23608   23609   23608
   23609   23609       0   23611   23612   23613   23614   23615   23616   23629
   23612   23613   23614   23613   23614   23615   23616   23617   23618   23619
   23629   23630   23631   23614   23615   23616   23629   23615   23616   23617
   23618   23619   23620   23621   23625   23629   23630   23631   23632   23633
   23616   23617   23618   23619   23629   23630   23631   23617   23618   23619
   23620   23621   23622   23623   23624   23625   23626   23627   23628   23629
   23630   23631   23618   23619   23620   23621   23625   23629   23619   23620
   23621   23625   23629   23620   23621   23622   23623   23624   23625   23626
   23627   23628   23629   23621   23622   23623   23624   23625   23626   23627
   23628   23622   23623   23624   23625   23626   23627   23628   23623   23624
   23625   23624   23625   23625   23626   23627   23628   23627   23628   23628
       0   23630   23631   23632   23633   23634   23635   23643   23631   23632
   23633   23632   23633   23634   23635   23636   23637   23638   23643   23644
   23645   23633   23634   23635   23643   23634   23635   23636   23637   23638
   23639   23640   23643   23644   23645   23646   23647   23635   23636   23637
   23638   23643   23644   23645   23636   23637   23638   23639   23640   23641
   23642   23643   23644   23645   23637   23638   23639   23640   23643   23638
   23639   23640   23643   23639   23640   23641   23642   23643   23640   23641
   23642   23641   23642   23642       0   23644   23645   23646   23647   23648
   23649   23662   23645   23646   23647   23646   23647   23648   23649   23650
   23651   23652   23662   23663   23664   23647   23648   23649   23662   23648
   23649   23650   23651   23652   23653   23654   23658   23662   23663   23664
   23665   23666   23649   23650   23651   23652   23662   23663   23664   23650
   23651   23652   23653   23654   23655   23656   23657   23658   23659   23660
   23661   23662   23663   23664   23651   23652   23653   23654   23658   23662
   23652   23653   23654   23658   23662   23653   23654   23655   23656   23657
   23658   23659   23660   23661   23662   23654   23655   23656   23657   23658
   23659   23660   23661   23655   23656   23657   23658   23659   23660   23661
   23656   23657   23658   23657   23658   23658   23659   23660   23661   23660
   23661   23661       0   23663   23664   23665   23666   23667   23668   23674
   23664   23665   23666   23665   23666   23667   23668   23669   23670   23671
   23674   23675   23676   23666   23667   23668   23674   23667   23668   23669
   23670   23671   23672   23673   23674   23675   23676   23677   23678   23668
   23669   23670   23671   23674   23675   23676   23669   23670   23671   23672
   23673   23674   23675   23676   23670   23671   23672   23673   23674   23671
   23672   23673   23674   23672   23673   23674   23673       0   23675   23676
   23677   23678   23679   23680   23690   23676   23677   23678   23677   23678
   23679   23680   23681   23682   23686   23690   23691   23692   23678   23679
   23680   23690   23679   23680   23681   23682   23683   23684   23685   23686
   23687   23688   23689   23690   23691   23692   23693   23694   23680   23681
   23682   23686   23690   23691   23692   23681   23682   23683   23684   23685
   23686   23687   23688   23689   23690   23691   23692   23682   23683   23684
   23685   23686   23687   23688   23689   23690   23683   23684   23685   23686
   23687   23688   23689   23690   23684   23685   23686   23685   23686   23686
   23687   23688   23689   23690   23688   23689   23689       0   23691   23692
   23693   23694   23695   23696   23707   23692   23693   23694   23693   23694
   23695   23696   23697   23698   23699   23707   23708   23709   23694   23695
   23696   23707   23695   23696   23697   23698   23699   23700   23701   23702
   23707   23708   23709   23710   23711   23696   23697   23698   23699   23707
   23708   23709   23697   23698   23699   23700   23701   23702   23703   23704
   23707   23708   23709   23698   23699   23700   23701   23702   23707   23699
   23700   23701   23702   23707   23700   23701   23702   23703   23704   23705
   23706   23707   23701   23702   23703   23704   23702   23703   23704   23703
   23704   23705   23706   23704   23705   23706   23705   23706   23706       0
   23708   23709   23710   23711   23712   23713   23717   23709   23710   23711
   23710   23711   23712   23713   23714   23715   23716   23717   23718   23719
   23711   23712   23713   23717   23712   23713   23714   23715   23716   23717
   23718   23719   23720   23721   23713   23714   23715   23716   23717   23718
   23719   23714   23715   23716   23717   23718   23719   23715   23716   23717
   23716   23717   23717   23718   23719   23720   23721   23722   23723   23736
   23719   23720   23721   23720   23721   23722   23723   23724   23725   23729
   23736   23737   23738   23721   23722   23723   23736   23722   23723   23724
   23725   23726   23727   23728   23729   23730   23731   23732   23736   23737
   23738   23739   23740   23723   23724   23725   23729   23736   23737   23738
   23724   23725   23726   23727   23728   23729   23730   23731   23732   23733
   23734   23735   23736   23737   23738   23725   23726   23727   23728   23729
   23730   23731   23732   23736   23726   23727   23728   23729   23730   23731
   23732   23736   23727   23728   23729   23728   23729   23729   23730   23731
   23732   23733   23734   23735   23736   23731   23732   23733   23734   23735
   23732   23733   23734   23735   23733   23734   23735   23734   23735   23735
       0   23737   23738   23739   23740   23741   23742   23743   23738   23739
   23740   23739   23740   23741   23742   23743   23744   23745   23740   23741
   23742   23743   23741   23742   23743   23744   23745   23746   23747   23742
   23743   23744   23745   23743   23744   23745   23744   23745   23746   23747
   23748   23749   23765   23745   23746   23747   23746   23747   23748   23749
   23750   23751   23752   23765   23766   23767   23747   23748   23749   23765
   23748   23749   23750   23751   23752   23753   23754   23755   23765   23766
   23767   23768   23769   23749   23750   23751   23752   23765   23766   23767
   23750   23751   23752   23753   23754   23755   23756   23757   23758   23765
   23766   23767   23751   23752   23753   23754   23755   23765   23752   23753
   23754   23755   23765   23753   23754   23755   23756   23757   23758   23759
   23760   23761   23765   23754   23755   23756   23757   23758   23755   23756
   23757   23758   23756   23757   23758   23759   23760   23761   23762   23763
   23764   23757   23758   23759   23760   23761   23758   23759   23760   23761
   23759   23760   23761   23762   23763   23764   23760   23761   23762   23763
   23764   23761   23762   23763   23764   23762   23763   23764   23763   23764
   23764       0   23766   23767   23768   23769   23770   23771   23777   23767
   23768   23769   23768   23769   23770   23771   23772   23773   23774   23777
   23778   23779   23769   23770   23771   23777   23770   23771   23772   23773
   23774   23775   23776   23777   23778   23779   23780   23781   23771   23772
   23773   23774   23777   23778   23779   23772   23773   23774   23775   23776
   23777   23778   23779   23773   23774   23775   23776   23777   23774   23775
   23776   23777   23775   23776   23777   23776       0   23778   23779   23780
   23781   23782   23783   23796   23779   23780   23781   23780   23781   23782
   23783   23784   23785   23789   23796   23797   23798   23781   23782   23783
   23796   23782   23783   23784   23785   23786   23787   23788   23789   23790
   23791   23792   23796   23797   23798   23799   23800   23783   23784   23785
   23789   23796   23797   23798   23784   23785   23786   23787   23788   23789
   23790   23791   23792   23793   23794   23795   23796   23797   23798   23785
   23786   23787   23788   23789   23790   23791   23792   23796   23786   23787
   23788   23789   23790   23791   23792   23796   23787   23788   23789   23788
   23789   23789   23790   23791   23792   23793   23794   23795   23796   23791
   23792   23793   23794   23795   23792   23793   23794   23795   23793   23794
   23795   23794   23795   23795       0   23797   23798   23799   23800   23801
   23802   23815   23798   23799   23800   23799   23800   23801   23802   23803
   23804   23805   23815   23816   23817   23800   23801   23802   23815   23801
   23802   23803   23804   23805   23806   23807   23811   23815   23816   23817
   23818   23819   23802   23803   23804   23805   23815   23816   23817   23803
   23804   23805   23806   23807   23808   23809   23810   23811   23812   23813
   23814   23815   23816   23817   23804   23805   23806   23807   23811   23815
   23805   23806   23807   23811   23815   23806   23807   23808   23809   23810
   23811   23812   23813   23814   23815   23807   23808   23809   23810   23811
   23812   23813   23814   23808   23809   23810   23811   23812   23813   23814
   23809   23810   23811   23810   23811   23811   23812   23813   23814   23813
   23814   23814       0   23816   23817   23818   23819   23820   23821   23832
   23817   23818   23819   23818   23819   23820   23821   23822   23823   23824
   23832   23833   23834   23819   23820   23821   23832   23820   23821   23822
   23823   23824   23825   23826   23827   23832   23833   23834   23835   23844
   23821   23822   23823   23824   23832   23833   23834   23822   23823   23824
   23825   23826   23827   23828   23829   23832   23833   23834   23823   23824
   23825   23826   23827   23832   23824   23825   23826   23827   23832   23825
   23826   23827   23828   23829   23830   23831   23832   23826   23827   23828
   23829   23827   23828   23829   23828   23829   23830   23831   23829   23830
   23831   23830   23831   23831       0   23833   23834   23835   23836   23837
   23838   23841   23844   23845   23846   23834   23835   23844   23835   23836
   23837   23838   23839   23840   23841   23842   23843   23844   23845   23846
   23847   23848   23836   23837   23838   23839   23840   23841   23842   23843
   23844   23845   23846   23837   23838   23839   23840   23841   23844   23838
   23839   23840   23841   23844   23839   23840   23841   23842   23843   23844
   23845   23846   23840   23841   23842   23843   23844   23841   23842   23843
   23844   23842   23843   23844   23845   23846   23847   23848   23843   23844
   23845   23846   23844   23845   23846   23845   23846   23847   23848   23849
   23850   23846   23847   23848   23847   23848   23849   23850   23851   23852
   23853   23848   23849   23850   23849   23850   23851   23852   23853   23854
   23855   23850   23851   23852   23853   23851   23852   23853   23854   23855
   23856   23857   23852   23853   23854   23855   23853   23854   23855   23854
   23855   23856   23857   23858   23859   23865   23855   23856   23857   23856
   23857   23858   23859   23860   23861   23862   23865   23866   23867   23857
   23858   23859   23865   23858   23859   23860   23861   23862   23863   23864
   23865   23866   23867   23868   23877   23859   23860   23861   23862   23865
   23866   23867   23860   23861   23862   23863   23864   23865   23866   23867
   23861   23862   23863   23864   23865   23862   23863   23864   23865   23863
   23864   23865   23864       0   23866   23867   23868   23869   23870   23871
   23874   23877   23878   23879   23867   23868   23877   23868   23869   23870
   23871   23872   23873   23874   23875   23876   23877   23878   23879   23880
   23881   23869   23870   23871   23872   23873   23874   23875   23876   23877
   23878   23879   23870   23871   23872   23873   23874   23877   23871   23872
   23873   23874   23877   23872   23873   23874   23875   23876   23877   23878
   23879   23873   23874   23875   23876   23877   23874   23875   23876   23877
   23875   23876   23877   23878   23879   23880   23881   23876   23877   23878
   23879   23877   23878   23879   23878   23879   23880   23881   23882   23883
   23879   23880   23881   23880   23881   23882   23883   23884   23885   23886
   23881   23882   23883   23882   23883   23884   23885   23886   23887   23888
   23883   23884   23885   23886   23884   23885   23886   23887   23888   23889
   23890   23885   23886   23887   23888   23886   23887   23888   23887   23888
   23889   23890   23891   23892   23910   23888   23889   23890   23889   23890
   23891   23892   23893   23894   23895   23910   23911   23912   23890   23891
   23892   23910   23891   23892   23893   23894   23895   23896   23909   23910
   23911   23912   23913   23914   23892   23893   23894   23895   23910   23911
   23912   23893   23894   23895   23896   23897   23898   23900   23907   23909
   23910   23911   23912   23894   23895   23896   23909   23910   23895   23896
   23909   23910   23896   23897   23898   23899   23900   23901   23905   23907
   23908   23909   23910   23897   23898   23899   23900   23901   23907   23909
   23898   23899   23900   23909   23899   23900   23901   23902   23903   23907
   23909   23900   23901   23909   23901   23902   23903   23904   23905   23907
   23908   23909   23902   23903   23904   23905   23906   23907   23909   23903
   23904   23905   23909   23904   23905   23906   23907   23908   23909   23905
   23906   23907   23906   23907   23908   23909   23907   23908   23909   23908
   23909   23909       0   23911   23912   23913   23914   23915   23916   23926
   23912   23913   23914   23913   23914   23915   23916   23917   23918   23922
   23926   23927   23928   23914   23915   23916   23926   23915   23916   23917
   23918   23919   23920   23921   23922   23923   23924   23925   23926   23927
   23928   23929   23930   23916   23917   23918   23922   23926   23927   23928
   23917   23918   23919   23920   23921   23922   23923   23924   23925   23926
   23927   23928   23918   23919   23920   23921   23922   23923   23924   23925
   23926   23919   23920   23921   23922   23923   23924   23925   23926   23920
   23921   23922   23921   23922   23922   23923   23924   23925   23926   23924
   23925   23925       0   23927   23928   23929   23930   23931   23932   23940
   23928   23929   23930   23929   23930   23931   23932   23933   23934   23935
   23940   23941   23942   23930   23931   23932   23940   23931   23932   23933
   23934   23935   23936   23937   23940   23941   23942   23943   23944   23932
   23933   23934   23935   23940   23941   23942   23933   23934   23935   23936
   23937   23938   23939   23940   23941   23942   23934   23935   23936   23937
   23940   23935   23936   23937   23940   23936   23937   23938   23939   23940
   23937   23938   23939   23938   23939   23939       0   23941   23942   23943
   23944   23945   23946   23956   23942   23943   23944   23943   23944   23945
   23946   23947   23948   23952   23956   23957   23958   23944   23945   23946
   23956   23945   23946   23947   23948   23949   23950   23951   23952   23953
   23954   23955   23956   23957   23958   23959   23960   23946   23947   23948
   23952   23956   23957   23958   23947   23948   23949   23950   23951   23952
   23953   23954   23955   23956   23957   23958   23948   23949   23950   23951
   23952   23953   23954   23955   23956   23949   23950   23951   23952   23953
   23954   23955   23956   23950   23951   23952   23951   23952   23952   23953
   23954   23955   23956   23954   23955   23955       0   23957   23958   23959
   23960   23961   23962   23970   23958   23959   23960   23959   23960   23961
   23962   23963   23964   23968   23970   23971   23972   23960   23961   23962
   23970   23961   23962   23963   23964   23965   23966   23967   23968   23969
   23970   23971   23972   23973   23982   23962   23963   23964   23968   23970
   23971   23972   23963   23964   23965   23966   23967   23968   23969   23970
   23971   23972   23964   23965   23966   23967   23968   23969   23970   23965
   23966   23967   23968   23969   23970   23966   23967   23968   23967   23968
   23968   23969   23970       0   23971   23972   23973   23974   23975   23976
   23979   23982   23983   23984   23972   23973   23982   23973   23974   23975
   23976   23977   23978   23979   23980   23981   23982   23983   23984   23985
   23986   23974   23975   23976   23977   23978   23979   23980   23981   23982
   23983   23984   23975   23976   23977   23978   23979   23982   23976   23977
   23978   23979   23982   23977   23978   23979   23980   23981   23982   23983
   23984   23978   23979   23980   23981   23982   23979   23980   23981   23982
   23980   23981   23982   23983   23984   23985   23986   23981   23982   23983
   23984   23982   23983   23984   23983   23984   23985   23986   23987   23988
   23984   23985   23986   23985   23986   23987   23988   23989   23990   24000
   23986   23987   23988   23987   23988   23989   23990   23991   23992   23996
   24000   24001   24002   23988   23989   23990   24000   23989   23990   23991
   23992   23993   23994   23995   23996   23997   23998   23999   24000   24001
   24002   24003   24004   23990   23991   23992   23996   24000   24001   24002
   23991   23992   23993   23994   23995   23996   23997   23998   23999   24000
   24001   24002   23992   23993   23994   23995   23996   23997   23998   23999
   24000   23993   23994   23995   23996   23997   23998   23999   24000   23994
   23995   23996   23995   23996   23996   23997   23998   23999   24000   23998
   23999   23999       0   24001   24002   24003   24004   24005   24006   24021
   24002   24003   24004   24003   24004   24005   24006   24007   24008   24009
   24021   24022   24023   24004   24005   24006   24021   24005   24006   24007
   24008   24009   24010   24019   24021   24022   24023   24024   24033   24006
   24007   24008   24009   24021   24022   24023   24007   24008   24009   24010
   24011   24012   24017   24019   24020   24021   24022   24023   24008   24009
   24010   24019   24021   24009   24010   24019   24021   24010   24011   24012
   24013   24014   24017   24018   24019   24020   24021   24011   24012   24013
   24014   24015   24017   24019   24020   24012   24013   24014   24019   24013
   24014   24015   24016   24017   24018   24019   24014   24015   24017   24015
   24016   24017   24018   24019   24020   24016   24017   24018   24019   24017
   24018   24019   24020   24019   24020   24020       0   24022   24023   24024
   24025   24026   24027   24030   24033   24034   24035   24023   24024   24033
   24024   24025   24026   24027   24028   24029   24030   24031   24032   24033
   24034   24035   24036   24037   24025   24026   24027   24028   24029   24030
   24031   24032   24033   24034   24035   24026   24027   24028   24029   24030
   24033   24027   24028   24029   24030   24033   24028   24029   24030   24031
   24032   24033   24034   24035   24029   24030   24031   24032   24033   24030
   24031   24032   24033   24031   24032   24033   24034   24035   24036   24037
   24032   24033   24034   24035   24033   24034   24035   24034   24035   24036
   24037   24038   24039   24035   24036   24037   24036   24037   24038   24039
   24040   24041   24042   24037   24038   24039   24038   24039   24040   24041
   24042   24043   24044   24039   24040   24041   24042   24040   24041   24042
   24043   24044   24045   24046   24041   24042   24043   24044   24042   24043
   24044   24043   24044   24045   24046   24047   24048   24049   24044   24045
   24046   24045   24046   24047   24048   24049   24050   24051   24046   24047
   24048   24049   24047   24048   24049   24050   24051   24052   24053   24048
   24049   24050   24051   24049   24050   24051   24050   24051   24052   24053
   24054   24055   24061   24051   24052   24053   24052   24053   24054   24055
   24056   24057   24058   24061   24062   24063   24053   24054   24055   24061
   24054   24055   24056   24057   24058   24059   24060   24061   24062   24063
   24064   24065   24055   24056   24057   24058   24061   24062   24063   24056
   24057   24058   24059   24060   24061   24062   24063   24057   24058   24059
   24060   24061   24058   24059   24060   24061   24059   24060   24061   24060
       0   24062   24063   24064   24065   24066   24067   24076   24063   24064
   24065   24064   24065   24066   24067   24068   24069   24070   24076   24077
   24078   24065   24066   24067   24076   24066   24067   24068   24069   24070
   24071   24072   24073   24076   24077   24078   24079   24080   24067   24068
   24069   24070   24076   24077   24078   24068   24069   24070   24071   24072
   24073   24074   24075   24076   24077   24078   24069   24070   24071   24072
   24073   24076   24070   24071   24072   24073   24076   24071   24072   24073
   24074   24075   24076   24072   24073   24074   24075   24073   24074   24075
   24074   24075   24075       0   24077   24078   24079   24080   24081   24082
   24091   24078   24079   24080   24079   24080   24081   24082   24083   24084
   24085   24091   24092   24093   24080   24081   24082   24091   24081   24082
   24083   24084   24085   24086   24087   24088   24091   24092   24093   24094
   24095   24082   24083   24084   24085   24091   24092   24093   24083   24084
   24085   24086   24087   24088   24089   24090   24091   24092   24093   24084
   24085   24086   24087   24088   24091   24085   24086   24087   24088   24091
   24086   24087   24088   24089   24090   24091   24087   24088   24089   24090
   24088   24089   24090   24089   24090   24090       0   24092   24093   24094
   24095   24096   24097   24112   24093   24094   24095   24094   24095   24096
   24097   24098   24099   24100   24112   24113   24114   24095   24096   24097
   24112   24096   24097   24098   24099   24100   24101   24110   24112   24113
   24114   24115   24116   24097   24098   24099   24100   24112   24113   24114
   24098   24099   24100   24101   24102   24103   24108   24110   24111   24112
   24113   24114   24099   24100   24101   24110   24112   24100   24101   24110
   24112   24101   24102   24103   24104   24105   24108   24109   24110   24111
   24112   24102   24103   24104   24105   24106   24108   24110   24111   24103
   24104   24105   24110   24104   24105   24106   24107   24108   24109   24110
   24105   24106   24108   24106   24107   24108   24109   24110   24111   24107
   24108   24109   24110   24108   24109   24110   24111   24110   24111   24111
       0   24113   24114   24115   24116   24117   24118   24122   24114   24115
   24116   24115   24116   24117   24118   24119   24120   24121   24122   24123
   24124   24116   24117   24118   24122   24117   24118   24119   24120   24121
   24122   24123   24124   24125   24126   24118   24119   24120   24121   24122
   24123   24124   24119   24120   24121   24122   24123   24124   24120   24121
   24122   24121   24122   24122   24123   24124   24125   24126   24127   24128
   24143   24124   24125   24126   24125   24126   24127   24128   24129   24130
   24131   24143   24144   24145   24126   24127   24128   24143   24127   24128
   24129   24130   24131   24132   24141   24143   24144   24145   24146   24147
   24128   24129   24130   24131   24143   24144   24145   24129   24130   24131
   24132   24133   24134   24139   24141   24142   24143   24144   24145   24130
   24131   24132   24141   24143   24131   24132   24141   24143   24132   24133
   24134   24135   24136   24139   24140   24141   24142   24143   24133   24134
   24135   24136   24137   24139   24141   24142   24134   24135   24136   24141
   24135   24136   24137   24138   24139   24140   24141   24136   24137   24139
   24137   24138   24139   24140   24141   24142   24138   24139   24140   24141
   24139   24140   24141   24142   24141   24142   24142       0   24144   24145
   24146   24147   24148   24149   24159   24145   24146   24147   24146   24147
   24148   24149   24150   24151   24155   24159   24160   24161   24147   24148
   24149   24159   24148   24149   24150   24151   24152   24153   24154   24155
   24156   24157   24158   24159   24160   24161   24162   24163   24149   24150
   24151   24155   24159   24160   24161   24150   24151   24152   24153   24154
   24155   24156   24157   24158   24159   24160   24161   24151   24152   24153
   24154   24155   24156   24157   24158   24159   24152   24153   24154   24155
   24156   24157   24158   24159   24153   24154   24155   24154   24155   24155
   24156   24157   24158   24159   24157   24158   24158       0   24160   24161
   24162   24163   24164   24165   24179   24161   24162   24163   24162   24163
   24164   24165   24166   24167   24168   24179   24180   24181   24163   24164
   24165   24179   24164   24165   24166   24167   24168   24169   24177   24179
   24180   24181   24182   24183   24165   24166   24167   24168   24179   24180
   24181   24166   24167   24168   24169   24170   24171   24175   24177   24178
   24179   24180   24181   24167   24168   24169   24177   24179   24168   24169
   24177   24179   24169   24170   24171   24172   24173   24175   24176   24177
   24178   24179   24170   24171   24172   24173   24174   24175   24177   24178
   24171   24172   24173   24177   24172   24173   24174   24175   24176   24177
   24173   24174   24175   24174   24175   24176   24177   24178   24175   24176
   24177   24176   24177   24178   24177   24178   24178       0   24180   24181
   24182   24183   24184   24185   24200   24181   24182   24183   24182   24183
   24184   24185   24186   24187   24188   24200   24201   24202   24183   24184
   24185   24200   24184   24185   24186   24187   24188   24189   24198   24200
   24201   24202   24203   24204   24185   24186   24187   24188   24200   24201
   24202   24186   24187   24188   24189   24190   24191   24196   24198   24199
   24200   24201   24202   24187   24188   24189   24198   24200   24188   24189
   24198   24200   24189   24190   24191   24192   24193   24196   24197   24198
   24199   24200   24190   24191   24192   24193   24194   24196   24198   24199
   24191   24192   24193   24198   24192   24193   24194   24195   24196   24197
   24198   24193   24194   24196   24194   24195   24196   24197   24198   24199
   24195   24196   24197   24198   24196   24197   24198   24199   24198   24199
   24199       0   24201   24202   24203   24204   24205   24206   24217   24202
   24203   24204   24203   24204   24205   24206   24207   24208   24209   24217
   24218   24219   24204   24205   24206   24217   24205   24206   24207   24208
   24209   24210   24211   24212   24217   24218   24219   24220   24221   24206
   24207   24208   24209   24217   24218   24219   24207   24208   24209   24210
   24211   24212   24213   24214   24217   24218   24219   24208   24209   24210
   24211   24212   24217   24209   24210   24211   24212   24217   24210   24211
   24212   24213   24214   24215   24216   24217   24211   24212   24213   24214
   24212   24213   24214   24213   24214   24215   24216   24214   24215   24216
   24215   24216   24216       0   24218   24219   24220   24221   24222   24223
   24227   24219   24220   24221   24220   24221   24222   24223   24224   24225
   24226   24227   24228   24229   24221   24222   24223   24227   24222   24223
   24224   24225   24226   24227   24228   24229   24230   24231   24223   24224
   24225   24226   24227   24228   24229   24224   24225   24226   24227   24228
   24229   24225   24226   24227   24226   24227   24227   24228   24229   24230
   24231   24232   24233   24251   24229   24230   24231   24230   24231   24232
   24233   24234   24235   24236   24251   24252   24253   24231   24232   24233
   24251   24232   24233   24234   24235   24236   24237   24238   24239   24251
   24252   24253   24254   24255   24233   24234   24235   24236   24251   24252
   24253   24234   24235   24236   24237   24238   24239   24240   24241   24242
   24251   24252   24253   24235   24236   24237   24238   24239   24251   24236
   24237   24238   24239   24251   24237   24238   24239   24240   24241   24242
   24243   24244   24251   24238   24239   24240   24241   24242   24239   24240
   24241   24242   24240   24241   24242   24243   24244   24245   24248   24241
   24242   24243   24244   24242   24243   24244   24243   24244   24245   24246
   24247   24248   24249   24250   24244   24245   24248   24245   24246   24247
   24248   24249   24250   24246   24247   24248   24249   24250   24247   24248
   24248   24249   24250   24250       0   24252   24253   24254   24255   24256
   24257   24267   24253   24254   24255   24254   24255   24256   24257   24258
   24259   24263   24267   24268   24269   24255   24256   24257   24267   24256
   24257   24258   24259   24260   24261   24262   24263   24264   24265   24266
   24267   24268   24269   24270   24271   24257   24258   24259   24263   24267
   24268   24269   24258   24259   24260   24261   24262   24263   24264   24265
   24266   24267   24268   24269   24259   24260   24261   24262   24263   24264
   24265   24266   24267   24260   24261   24262   24263   24264   24265   24266
   24267   24261   24262   24263   24262   24263   24263   24264   24265   24266
   24267   24265   24266   24266       0   24268   24269   24270   24271   24272
   24273   24286   24269   24270   24271   24270   24271   24272   24273   24274
   24275   24276   24286   24287   24288   24271   24272   24273   24286   24272
   24273   24274   24275   24276   24277   24278   24282   24286   24287   24288
   24289   24290   24273   24274   24275   24276   24286   24287   24288   24274
   24275   24276   24277   24278   24279   24280   24281   24282   24283   24284
   24285   24286   24287   24288   24275   24276   24277   24278   24282   24286
   24276   24277   24278   24282   24286   24277   24278   24279   24280   24281
   24282   24283   24284   24285   24286   24278   24279   24280   24281   24282
   24283   24284   24285   24279   24280   24281   24282   24283   24284   24285
   24280   24281   24282   24281   24282   24282   24283   24284   24285   24284
   24285   24285       0   24287   24288   24289   24290   24291   24292   24305
   24288   24289   24290   24289   24290   24291   24292   24293   24294   24298
   24305   24306   24307   24290   24291   24292   24305   24291   24292   24293
   24294   24295   24296   24297   24298   24299   24300   24301   24305   24306
   24307   24308   24309   24292   24293   24294   24298   24305   24306   24307
   24293   24294   24295   24296   24297   24298   24299   24300   24301   24302
   24303   24304   24305   24306   24307   24294   24295   24296   24297   24298
   24299   24300   24301   24305   24295   24296   24297   24298   24299   24300
   24301   24305   24296   24297   24298   24297   24298   24298   24299   24300
   24301   24302   24303   24304   24305   24300   24301   24302   24303   24304
   24301   24302   24303   24304   24302   24303   24304   24303   24304   24304
       0   24306   24307   24308   24309   24310   24311   24327   24307   24308
   24309   24308   24309   24310   24311   24312   24313   24314   24327   24328
   24329   24309   24310   24311   24327   24310   24311   24312   24313   24314
   24315   24316   24317   24327   24328   24329   24330   24331   24311   24312
   24313   24314   24327   24328   24329   24312   24313   24314   24315   24316
   24317   24318   24319   24320   24327   24328   24329   24313   24314   24315
   24316   24317   24327   24314   24315   24316   24317   24327   24315   24316
   24317   24318   24319   24320   24321   24322   24323   24327   24316   24317
   24318   24319   24320   24317   24318   24319   24320   24318   24319   24320
   24321   24322   24323   24324   24325   24326   24319   24320   24321   24322
   24323   24320   24321   24322   24323   24321   24322   24323   24324   24325
   24326   24322   24323   24324   24325   24326   24323   24324   24325   24326
   24324   24325   24326   24325   24326   24326       0   24328   24329   24330
   24331   24332   24333   24337   24329   24330   24331   24330   24331   24332
   24333   24334   24335   24336   24337   24338   24339   24331   24332   24333
   24337   24332   24333   24334   24335   24336   24337   24338   24339   24340
   24341   24333   24334   24335   24336   24337   24338   24339   24334   24335
   24336   24337   24338   24339   24335   24336   24337   24336   24337   24337
   24338   24339   24340   24341   24342   24343   24344   24339   24340   24341
   24340   24341   24342   24343   24344   24345   24346   24341   24342   24343
   24344   24342   24343   24344   24345   24346   24347   24348   24343   24344
   24345   24346   24344   24345   24346   24345   24346   24347   24348   24349
   24350   24356   24346   24347   24348   24347   24348   24349   24350   24351
   24352   24353   24356   24357   24358   24348   24349   24350   24356   24349
   24350   24351   24352   24353   24354   24355   24356   24357   24358   24359
   24360   24350   24351   24352   24353   24356   24357   24358   24351   24352
   24353   24354   24355   24356   24357   24358   24352   24353   24354   24355
   24356   24353   24354   24355   24356   24354   24355   24356   24355       0
   24357   24358   24359   24360   24361   24362   24373   24358   24359   24360
   24359   24360   24361   24362   24363   24364   24365   24373   24374   24375
   24360   24361   24362   24373   24361   24362   24363   24364   24365   24366
   24367   24368   24373   24374   24375   24376   24377   24362   24363   24364
   24365   24373   24374   24375   24363   24364   24365   24366   24367   24368
   24369   24373   24374   24375   24364   24365   24366   24367   24368   24373
   24365   24366   24367   24368   24373   24366   24367   24368   24369   24370
   24371   24372   24373   24367   24368   24369   24368   24369   24369   24370
   24371   24372   24370   24371   24372   24371   24372   24372       0   24374
   24375   24376   24377   24378   24379   24383   24375   24376   24377   24376
   24377   24378   24379   24380   24381   24382   24383   24384   24385   24377
   24378   24379   24383   24378   24379   24380   24381   24382   24383   24384
   24385   24386   24387   24379   24380   24381   24382   24383   24384   24385
   24380   24381   24382   24383   24384   24385   24381   24382   24383   24382
   24383   24383   24384   24385   24386   24387   24388   24389   24395   24385
   24386   24387   24386   24387   24388   24389   24390   24391   24392   24395
   24396   24397   24387   24388   24389   24395   24388   24389   24390   24391
   24392   24393   24394   24395   24396   24397   24398   24399   24389   24390
   24391   24392   24395   24396   24397   24390   24391   24392   24393   24394
   24395   24396   24397   24391   24392   24393   24394   24395   24392   24393
   24394   24395   24393   24394   24395   24394       0   24396   24397   24398
   24399   24400   24401   24414   24397   24398   24399   24398   24399   24400
   24401   24402   24403   24404   24414   24415   24416   24399   24400   24401
   24414   24400   24401   24402   24403   24404   24405   24406   24410   24414
   24415   24416   24417   24418   24401   24402   24403   24404   24414   24415
   24416   24402   24403   24404   24405   24406   24407   24408   24409   24410
   24411   24412   24413   24414   24415   24416   24403   24404   24405   24406
   24410   24414   24404   24405   24406   24410   24414   24405   24406   24407
   24408   24409   24410   24411   24412   24413   24414   24406   24407   24408
   24409   24410   24411   24412   24413   24407   24408   24409   24410   24411
   24412   24413   24408   24409   24410   24409   24410   24410   24411   24412
   24413   24412   24413   24413       0   24415   24416   24417   24418   24419
   24420   24424   24416   24417   24418   24417   24418   24419   24420   24421
   24422   24423   24424   24425   24426   24418   24419   24420   24424   24419
   24420   24421   24422   24423   24424   24425   24426   24427   24428   24420
   24421   24422   24423   24424   24425   24426   24421   24422   24423   24424
   24425   24426   24422   24423   24424   24423   24424   24424   24425   24426
   24427   24428   24429   24430   24439   24426   24427   24428   24427   24428
   24429   24430   24431   24432   24433   24439   24440   24441   24428   24429
   24430   24439   24429   24430   24431   24432   24433   24434   24435   24436
   24439   24440   24441   24442   24443   24430   24431   24432   24433   24439
   24440   24441   24431   24432   24433   24434   24435   24436   24437   24438
   24439   24440   24441   24432   24433   24434   24435   24436   24439   24433
   24434   24435   24436   24439   24434   24435   24436   24437   24438   24439
   24435   24436   24437   24438   24436   24437   24438   24437   24438   24438
       0   24440   24441   24442   24443   24444   24445   24458   24441   24442
   24443   24442   24443   24444   24445   24446   24447   24448   24458   24459
   24460   24443   24444   24445   24458   24444   24445   24446   24447   24448
   24449   24450   24454   24458   24459   24460   24461   24470   24445   24446
   24447   24448   24458   24459   24460   24446   24447   24448   24449   24450
   24451   24452   24453   24454   24455   24456   24457   24458   24459   24460
   24447   24448   24449   24450   24454   24458   24448   24449   24450   24454
   24458   24449   24450   24451   24452   24453   24454   24455   24456   24457
   24458   24450   24451   24452   24453   24454   24455   24456   24457   24451
   24452   24453   24454   24455   24456   24457   24452   24453   24454   24453
   24454   24454   24455   24456   24457   24456   24457   24457       0   24459
   24460   24461   24462   24463   24464   24467   24470   24471   24472   24460
   24461   24470   24461   24462   24463   24464   24465   24466   24467   24468
   24469   24470   24471   24472   24473   24474   24462   24463   24464   24465
   24466   24467   24468   24469   24470   24471   24472   24463   24464   24465
   24466   24467   24470   24464   24465   24466   24467   24470   24465   24466
   24467   24468   24469   24470   24471   24472   24466   24467   24468   24469
   24470   24467   24468   24469   24470   24468   24469   24470   24471   24472
   24473   24474   24469   24470   24471   24472   24470   24471   24472   24471
   24472   24473   24474   24475   24476   24472   24473   24474   24473   24474
   24475   24476   24477   24478   24488   24474   24475   24476   24475   24476
   24477   24478   24479   24480   24484   24488   24489   24490   24476   24477
   24478   24488   24477   24478   24479   24480   24481   24482   24483   24484
   24485   24486   24487   24488   24489   24490   24491   24492   24478   24479
   24480   24484   24488   24489   24490   24479   24480   24481   24482   24483
   24484   24485   24486   24487   24488   24489   24490   24480   24481   24482
   24483   24484   24485   24486   24487   24488   24481   24482   24483   24484
   24485   24486   24487   24488   24482   24483   24484   24483   24484   24484
   24485   24486   24487   24488   24486   24487   24487       0   24489   24490
   24491   24492   24493   24494   24503   24490   24491   24492   24491   24492
   24493   24494   24495   24496   24497   24503   24504   24505   24492   24493
   24494   24503   24493   24494   24495   24496   24497   24498   24499   24500
   24503   24504   24505   24506   24507   24494   24495   24496   24497   24503
   24504   24505   24495   24496   24497   24498   24499   24500   24501   24502
   24503   24504   24505   24496   24497   24498   24499   24500   24503   24497
   24498   24499   24500   24503   24498   24499   24500   24501   24502   24503
   24499   24500   24501   24502   24500   24501   24502   24501   24502   24502
       0   24504   24505   24506   24507   24508   24509   24514   24505   24506
   24507   24506   24507   24508   24509   24510   24511   24512   24514   24515
   24516   24507   24508   24509   24514   24508   24509   24510   24511   24512
   24513   24514   24515   24516   24517   24518   24509   24510   24511   24512
   24514   24515   24516   24510   24511   24512   24513   24514   24515   24516
   24511   24512   24513   24514   24512   24513   24514   24513   24514       0
   24515   24516   24517   24518   24519   24520   24534   24516   24517   24518
   24517   24518   24519   24520   24521   24522   24523   24534   24535   24536
   24518   24519   24520   24534   24519   24520   24521   24522   24523   24524
   24532   24534   24535   24536   24537   24538   24520   24521   24522   24523
   24534   24535   24536   24521   24522   24523   24524   24525   24526   24530
   24532   24533   24534   24535   24536   24522   24523   24524   24532   24534
   24523   24524   24532   24534   24524   24525   24526   24527   24528   24530
   24531   24532   24533   24534   24525   24526   24527   24528   24529   24530
   24532   24533   24526   24527   24528   24532   24527   24528   24529   24530
   24531   24532   24528   24529   24530   24529   24530   24531   24532   24533
   24530   24531   24532   24531   24532   24533   24532   24533   24533       0
   24535   24536   24537   24538   24539   24540   24546   24536   24537   24538
   24537   24538   24539   24540   24541   24542   24543   24546   24547   24548
   24538   24539   24540   24546   24539   24540   24541   24542   24543   24544
   24545   24546   24547   24548   24549   24550   24540   24541   24542   24543
   24546   24547   24548   24541   24542   24543   24544   24545   24546   24547
   24548   24542   24543   24544   24545   24546   24543   24544   24545   24546
   24544   24545   24546   24545       0   24547   24548   24549   24550   24551
   24552   24565   24548   24549   24550   24549   24550   24551   24552   24553
   24554   24555   24565   24566   24567   24550   24551   24552   24565   24551
   24552   24553   24554   24555   24556   24557   24561   24565   24566   24567
   24568   24569   24552   24553   24554   24555   24565   24566   24567   24553
   24554   24555   24556   24557   24558   24559   24560   24561   24562   24563
   24564   24565   24566   24567   24554   24555   24556   24557   24561   24565
   24555   24556   24557   24561   24565   24556   24557   24558   24559   24560
   24561   24562   24563   24564   24565   24557   24558   24559   24560   24561
   24562   24563   24564   24558   24559   24560   24561   24562   24563   24564
   24559   24560   24561   24560   24561   24561   24562   24563   24564   24563
   24564   24564       0   24566   24567   24568   24569   24570   24571   24579
   24567   24568   24569   24568   24569   24570   24571   24572   24573   24577
   24579   24580   24581   24569   24570   24571   24579   24570   24571   24572
   24573   24574   24575   24576   24577   24578   24579   24580   24581   24582
   24583   24571   24572   24573   24577   24579   24580   24581   24572   24573
   24574   24575   24576   24577   24578   24579   24580   24581   24573   24574
   24575   24576   24577   24578   24579   24574   24575   24576   24577   24578
   24579   24575   24576   24577   24576   24577   24577   24578   24579       0
   24580   24581   24582   24583   24584   24585   24598   24581   24582   24583
   24582   24583   24584   24585   24586   24587   24591   24598   24599   24600
   24583   24584   24585   24598   24584   24585   24586   24587   24588   24589
   24590   24591   24592   24593   24594   24598   24599   24600   24601   24602
   24585   24586   24587   24591   24598   24599   24600   24586   24587   24588
   24589   24590   24591   24592   24593   24594   24595   24596   24597   24598
   24599   24600   24587   24588   24589   24590   24591   24592   24593   24594
   24598   24588   24589   24590   24591   24592   24593   24594   24598   24589
   24590   24591   24590   24591   24591   24592   24593   24594   24595   24596
   24597   24598   24593   24594   24595   24596   24597   24594   24595   24596
   24597   24595   24596   24597   24596   24597   24597       0   24599   24600
   24601   24602   24603   24604   24612   24600   24601   24602   24601   24602
   24603   24604   24605   24606   24607   24612   24613   24614   24602   24603
   24604   24612   24603   24604   24605   24606   24607   24608   24609   24612
   24613   24614   24615   24616   24604   24605   24606   24607   24612   24613
   24614   24605   24606   24607   24608   24609   24610   24611   24612   24613
   24614   24606   24607   24608   24609   24612   24607   24608   24609   24612
   24608   24609   24610   24611   24612   24609   24610   24611   24610   24611
   24611       0   24613   24614   24615   24616   24617   24618   24629   24614
   24615   24616   24615   24616   24617   24618   24619   24620   24621   24629
   24630   24631   24616   24617   24618   24629   24617   24618   24619   24620
   24621   24622   24627   24629   24630   24631   24632   24633   24618   24619
   24620   24621   24629   24630   24631   24619   24620   24621   24622   24623
   24625   24627   24628   24629   24630   24631   24620   24621   24622   24627
   24629   24621   24622   24627   24629   24622   24623   24624   24625   24626
   24627   24628   24629   24623   24624   24625   24626   24627   24628   24624
   24625   24626   24627   24628   24625   24626   24627   24626   24627   24628
   24627   24628   24628       0   24630   24631   24632   24633   24634   24635
   24643   24631   24632   24633   24632   24633   24634   24635   24636   24637
   24638   24643   24644   24645   24633   24634   24635   24643   24634   24635
   24636   24637   24638   24639   24640   24643   24644   24645   24646   24647
   24635   24636   24637   24638   24643   24644   24645   24636   24637   24638
   24639   24640   24641   24642   24643   24644   24645   24637   24638   24639
   24640   24643   24638   24639   24640   24643   24639   24640   24641   24642
   24643   24640   24641   24642   24641   24642   24642       0   24644   24645
   24646   24647   24648   24649   24662   24645   24646   24647   24646   24647
   24648   24649   24650   24651   24652   24662   24663   24664   24647   24648
   24649   24662   24648   24649   24650   24651   24652   24653   24654   24658
   24662   24663   24664   24665   24666   24649   24650   24651   24652   24662
   24663   24664   24650   24651   24652   24653   24654   24655   24656   24657
   24658   24659   24660   24661   24662   24663   24664   24651   24652   24653
   24654   24658   24662   24652   24653   24654   24658   24662   24653   24654
   24655   24656   24657   24658   24659   24660   24661   24662   24654   24655
   24656   24657   24658   24659   24660   24661   24655   24656   24657   24658
   24659   24660   24661   24656   24657   24658   24657   24658   24658   24659
   24660   24661   24660   24661   24661       0   24663   24664   24665   24666
   24667   24668   24676   24664   24665   24666   24665   24666   24667   24668
   24669   24670   24671   24676   24677   24678   24666   24667   24668   24676
   24667   24668   24669   24670   24671   24672   24673   24676   24677   24678
   24679   24680   24668   24669   24670   24671   24676   24677   24678   24669
   24670   24671   24672   24673   24674   24675   24676   24677   24678   24670
   24671   24672   24673   24676   24671   24672   24673   24676   24672   24673
   24674   24675   24676   24673   24674   24675   24674   24675   24675       0
   24677   24678   24679   24680   24681   24682   24690   24678   24679   24680
   24679   24680   24681   24682   24683   24684   24688   24690   24691   24692
   24680   24681   24682   24690   24681   24682   24683   24684   24685   24686
   24687   24688   24689   24690   24691   24692   24693   24694   24682   24683
   24684   24688   24690   24691   24692   24683   24684   24685   24686   24687
   24688   24689   24690   24691   24692   24684   24685   24686   24687   24688
   24689   24690   24685   24686   24687   24688   24689   24690   24686   24687
   24688   24687   24688   24688   24689   24690       0   24691   24692   24693
   24694   24695   24696   24704   24692   24693   24694   24693   24694   24695
   24696   24697   24698   24699   24704   24705   24706   24694   24695   24696
   24704   24695   24696   24697   24698   24699   24700   24701   24704   24705
   24706   24707   24708   24696   24697   24698   24699   24704   24705   24706
   24697   24698   24699   24700   24701   24702   24703   24704   24705   24706
   24698   24699   24700   24701   24704   24699   24700   24701   24704   24700
   24701   24702   24703   24704   24701   24702   24703   24702   24703   24703
       0   24705   24706   24707   24708   24709   24710   24728   24706   24707
   24708   24707   24708   24709   24710   24711   24712   24713   24728   24729
   24730   24708   24709   24710   24728   24709   24710   24711   24712   24713
   24714   24715   24716   24728   24729   24730   24731   24732   24710   24711
   24712   24713   24728   24729   24730   24711   24712   24713   24714   24715
   24716   24717   24718   24719   24728   24729   24730   24712   24713   24714
   24715   24716   24728   24713   24714   24715   24716   24728   24714   24715
   24716   24717   24718   24719   24720   24721   24728   24715   24716   24717
   24718   24719   24716   24717   24718   24719   24717   24718   24719   24720
   24721   24722   24725   24718   24719   24720   24721   24719   24720   24721
   24720   24721   24722   24723   24724   24725   24726   24727   24721   24722
   24725   24722   24723   24724   24725   24726   24727   24723   24724   24725
   24726   24727   24724   24725   24725   24726   24727   24727       0   24729
   24730   24731   24732   24733   24734   24749   24730   24731   24732   24731
   24732   24733   24734   24735   24736   24737   24749   24750   24751   24732
   24733   24734   24749   24733   24734   24735   24736   24737   24738   24747
   24749   24750   24751   24752   24753   24734   24735   24736   24737   24749
   24750   24751   24735   24736   24737   24738   24739   24740   24745   24747
   24748   24749   24750   24751   24736   24737   24738   24747   24749   24737
   24738   24747   24749   24738   24739   24740   24741   24742   24745   24746
   24747   24748   24749   24739   24740   24741   24742   24743   24745   24747
   24748   24740   24741   24742   24747   24741   24742   24743   24744   24745
   24746   24747   24742   24743   24745   24743   24744   24745   24746   24747
   24748   24744   24745   24746   24747   24745   24746   24747   24748   24747
   24748   24748       0   24750   24751   24752   24753   24754   24755   24773
   24751   24752   24753   24752   24753   24754   24755   24756   24757   24758
   24773   24774   24775   24753   24754   24755   24773   24754   24755   24756
   24757   24758   24759   24760   24761   24773   24774   24775   24776   24777
   24755   24756   24757   24758   24773   24774   24775   24756   24757   24758
   24759   24760   24761   24762   24763   24764   24773   24774   24775   24757
   24758   24759   24760   24761   24773   24758   24759   24760   24761   24773
   24759   24760   24761   24762   24763   24764   24765   24766   24773   24760
   24761   24762   24763   24764   24761   24762   24763   24764   24762   24763
   24764   24765   24766   24767   24770   24763   24764   24765   24766   24764
   24765   24766   24765   24766   24767   24768   24769   24770   24771   24772
   24766   24767   24770   24767   24768   24769   24770   24771   24772   24768
   24769   24770   24771   24772   24769   24770   24770   24771   24772   24772
       0   24774   24775   24776   24777   24778   24779   24792   24775   24776
   24777   24776   24777   24778   24779   24780   24781   24782   24792   24793
   24794   24777   24778   24779   24792   24778   24779   24780   24781   24782
   24783   24784   24788   24792   24793   24794   24795   24796   24779   24780
   24781   24782   24792   24793   24794   24780   24781   24782   24783   24784
   24785   24786   24787   24788   24789   24790   24791   24792   24793   24794
   24781   24782   24783   24784   24788   24792   24782   24783   24784   24788
   24792   24783   24784   24785   24786   24787   24788   24789   24790   24791
   24792   24784   24785   24786   24787   24788   24789   24790   24791   24785
   24786   24787   24788   24789   24790   24791   24786   24787   24788   24787
   24788   24788   24789   24790   24791   24790   24791   24791       0   24793
   24794   24795   24796   24797   24798   24799   24794   24795   24796   24795
   24796   24797   24798   24799   24800   24801   24796   24797   24798   24799
   24797   24798   24799   24800   24801   24802   24803   24798   24799   24800
   24801   24799   24800   24801   24800   24801   24802   24803   24804   24805
   24810   24801   24802   24803   24802   24803   24804   24805   24806   24807
   24808   24810   24811   24812   24803   24804   24805   24810   24804   24805
   24806   24807   24808   24809   24810   24811   24812   24813   24814   24805
   24806   24807   24808   24810   24811   24812   24806   24807   24808   24809
   24810   24811   24812   24807   24808   24809   24810   24808   24809   24810
   24809   24810       0   24811   24812   24813   24814   24815   24816   24829
   24812   24813   24814   24813   24814   24815   24816   24817   24818   24822
   24829   24830   24831   24814   24815   24816   24829   24815   24816   24817
   24818   24819   24820   24821   24822   24823   24824   24825   24829   24830
   24831   24832   24833   24816   24817   24818   24822   24829   24830   24831
   24817   24818   24819   24820   24821   24822   24823   24824   24825   24826
   24827   24828   24829   24830   24831   24818   24819   24820   24821   24822
   24823   24824   24825   24829   24819   24820   24821   24822   24823   24824
   24825   24829   24820   24821   24822   24821   24822   24822   24823   24824
   24825   24826   24827   24828   24829   24824   24825   24826   24827   24828
   24825   24826   24827   24828   24826   24827   24828   24827   24828   24828
       0   24830   24831   24832   24833   24834   24835   24850   24831   24832
   24833   24832   24833   24834   24835   24836   24837   24838   24850   24851
   24852   24833   24834   24835   24850   24834   24835   24836   24837   24838
   24839   24848   24850   24851   24852   24853   24854   24835   24836   24837
   24838   24850   24851   24852   24836   24837   24838   24839   24840   24841
   24846   24848   24849   24850   24851   24852   24837   24838   24839   24848
   24850   24838   24839   24848   24850   24839   24840   24841   24842   24843
   24846   24847   24848   24849   24850   24840   24841   24842   24843   24844
   24846   24848   24849   24841   24842   24843   24848   24842   24843   24844
   24845   24846   24847   24848   24843   24844   24846   24844   24845   24846
   24847   24848   24849   24845   24846   24847   24848   24846   24847   24848
   24849   24848   24849   24849       0   24851   24852   24853   24854   24855
   24856   24874   24852   24853   24854   24853   24854   24855   24856   24857
   24858   24859   24874   24875   24876   24854   24855   24856   24874   24855
   24856   24857   24858   24859   24860   24861   24862   24874   24875   24876
   24877   24878   24856   24857   24858   24859   24874   24875   24876   24857
   24858   24859   24860   24861   24862   24863   24864   24865   24874   24875
   24876   24858   24859   24860   24861   24862   24874   24859   24860   24861
   24862   24874   24860   24861   24862   24863   24864   24865   24866   24867
   24874   24861   24862   24863   24864   24865   24862   24863   24864   24865
   24863   24864   24865   24866   24867   24868   24871   24864   24865   24866
   24867   24865   24866   24867   24866   24867   24868   24869   24870   24871
   24872   24873   24867   24868   24871   24868   24869   24870   24871   24872
   24873   24869   24870   24871   24872   24873   24870   24871   24871   24872
   24873   24873       0   24875   24876   24877   24878   24879   24880   24891
   24876   24877   24878   24877   24878   24879   24880   24881   24882   24883
   24891   24892   24893   24878   24879   24880   24891   24879   24880   24881
   24882   24883   24884   24885   24886   24891   24892   24893   24894   24895
   24880   24881   24882   24883   24891   24892   24893   24881   24882   24883
   24884   24885   24886   24887   24888   24891   24892   24893   24882   24883
   24884   24885   24886   24891   24883   24884   24885   24886   24891   24884
   24885   24886   24887   24888   24889   24890   24891   24885   24886   24887
   24888   24886   24887   24888   24887   24888   24889   24890   24888   24889
   24890   24889   24890   24890       0   24892   24893   24894   24895   24896
   24897   24902   24893   24894   24895   24894   24895   24896   24897   24898
   24899   24900   24902   24903   24904   24895   24896   24897   24902   24896
   24897   24898   24899   24900   24901   24902   24903   24904   24905   24906
   24897   24898   24899   24900   24902   24903   24904   24898   24899   24900
   24901   24902   24903   24904   24899   24900   24901   24902   24900   24901
   24902   24901   24902       0   24903   24904   24905   24906   24907   24908
   24921   24904   24905   24906   24905   24906   24907   24908   24909   24910
   24911   24921   24922   24923   24906   24907   24908   24921   24907   24908
   24909   24910   24911   24912   24913   24917   24921   24922   24923   24924
   24925   24908   24909   24910   24911   24921   24922   24923   24909   24910
   24911   24912   24913   24914   24915   24916   24917   24918   24919   24920
   24921   24922   24923   24910   24911   24912   24913   24917   24921   24911
   24912   24913   24917   24921   24912   24913   24914   24915   24916   24917
   24918   24919   24920   24921   24913   24914   24915   24916   24917   24918
   24919   24920   24914   24915   24916   24917   24918   24919   24920   24915
   24916   24917   24916   24917   24917   24918   24919   24920   24919   24920
   24920       0   24922   24923   24924   24925   24926   24927   24933   24923
   24924   24925   24924   24925   24926   24927   24928   24929   24930   24933
   24934   24935   24925   24926   24927   24933   24926   24927   24928   24929
   24930   24931   24932   24933   24934   24935   24936   24937   24927   24928
   24929   24930   24933   24934   24935   24928   24929   24930   24931   24932
   24933   24934   24935   24929   24930   24931   24932   24933   24930   24931
   24932   24933   24931   24932   24933   24932       0   24934   24935   24936
   24937   24938   24939   24948   24935   24936   24937   24936   24937   24938
   24939   24940   24941   24942   24948   24949   24950   24937   24938   24939
   24948   24938   24939   24940   24941   24942   24943   24944   24945   24948
   24949   24950   24951   24952   24939   24940   24941   24942   24948   24949
   24950   24940   24941   24942   24943   24944   24945   24946   24947   24948
   24949   24950   24941   24942   24943   24944   24945   24948   24942   24943
   24944   24945   24948   24943   24944   24945   24946   24947   24948   24944
   24945   24946   24947   24945   24946   24947   24946   24947   24947       0
   24949   24950   24951   24952   24953   24954   24955   24950   24951   24952
   24951   24952   24953   24954   24955   24956   24957   24952   24953   24954
   24955   24953   24954   24955   24956   24957   24958   24959   24954   24955
   24956   24957   24955   24956   24957   24956   24957   24958   24959   24960
   24961   24971   24957   24958   24959   24958   24959   24960   24961   24962
   24963   24967   24971   24972   24973   24959   24960   24961   24971   24960
   24961   24962   24963   24964   24965   24966   24967   24968   24969   24970
   24971   24972   24973   24974   24975   24961   24962   24963   24967   24971
   24972   24973   24962   24963   24964   24965   24966   24967   24968   24969
   24970   24971   24972   24973   24963   24964   24965   24966   24967   24968
   24969   24970   24971   24964   24965   24966   24967   24968   24969   24970
   24971   24965   24966   24967   24966   24967   24967   24968   24969   24970
   24971   24969   24970   24970       0   24972   24973   24974   24975   24976
   24977   24985   24973   24974   24975   24974   24975   24976   24977   24978
   24979   24983   24985   24986   24987   24975   24976   24977   24985   24976
   24977   24978   24979   24980   24981   24982   24983   24984   24985   24986
   24987   24988   24989   24977   24978   24979   24983   24985   24986   24987
   24978   24979   24980   24981   24982   24983   24984   24985   24986   24987
   24979   24980   24981   24982   24983   24984   24985   24980   24981   24982
   24983   24984   24985   24981   24982   24983   24982   24983   24983   24984
   24985       0   24986   24987   24988   24989   24990   24991   25000   24987
   24988   24989   24988   24989   24990   24991   24992   24993   24994   25000
   25001   25002   24989   24990   24991   25000   24990   24991   24992   24993
   24994   24995   24996   24997   25000   25001   25002   25003   25004   24991
   24992   24993   24994   25000   25001   25002   24992   24993   24994   24995
   24996   24997   24998   24999   25000   25001   25002   24993   24994   24995
   24996   24997   25000   24994   24995   24996   24997   25000   24995   24996
   24997   24998   24999   25000   24996   24997   24998   24999   24997   24998
   24999   24998   24999   24999       0   25001   25002   25003   25004   25005
   25006   25016   25002   25003   25004   25003   25004   25005   25006   25007
   25008   25012   25016   25017   25018   25004   25005   25006   25016   25005
   25006   25007   25008   25009   25010   25011   25012   25013   25014   25015
   25016   25017   25018   25019   25020   25006   25007   25008   25012   25016
   25017   25018   25007   25008   25009   25010   25011   25012   25013   25014
   25015   25016   25017   25018   25008   25009   25010   25011   25012   25013
   25014   25015   25016   25009   25010   25011   25012   25013   25014   25015
   25016   25010   25011   25012   25011   25012   25012   25013   25014   25015
   25016   25014   25015   25015       0   25017   25018   25019   25020   25021
   25022   25030   25018   25019   25020   25019   25020   25021   25022   25023
   25024   25028   25030   25031   25032   25020   25021   25022   25030   25021
   25022   25023   25024   25025   25026   25027   25028   25029   25030   25031
   25032   25033   25034   25022   25023   25024   25028   25030   25031   25032
   25023   25024   25025   25026   25027   25028   25029   25030   25031   25032
   25024   25025   25026   25027   25028   25029   25030   25025   25026   25027
   25028   25029   25030   25026   25027   25028   25027   25028   25028   25029
   25030       0   25031   25032   25033   25034   25035   25036   25037   25032
   25033   25034   25033   25034   25035   25036   25037   25038   25039   25034
   25035   25036   25037   25035   25036   25037   25038   25039   25040   25041
   25036   25037   25038   25039   25037   25038   25039   25038   25039   25040
   25041   25042   25043   25051   25039   25040   25041   25040   25041   25042
   25043   25044   25045   25049   25051   25052   25053   25041   25042   25043
   25051   25042   25043   25044   25045   25046   25047   25048   25049   25050
   25051   25052   25053   25054   25055   25043   25044   25045   25049   25051
   25052   25053   25044   25045   25046   25047   25048   25049   25050   25051
   25052   25053   25045   25046   25047   25048   25049   25050   25051   25046
   25047   25048   25049   25050   25051   25047   25048   25049   25048   25049
   25049   25050   25051       0   25052   25053   25054   25055   25056   25057
   25071   25053   25054   25055   25054   25055   25056   25057   25058   25059
   25060   25071   25072   25073   25055   25056   25057   25071   25056   25057
   25058   25059   25060   25061   25069   25071   25072   25073   25074   25075
   25057   25058   25059   25060   25071   25072   25073   25058   25059   25060
   25061   25062   25063   25067   25069   25070   25071   25072   25073   25059
   25060   25061   25069   25071   25060   25061   25069   25071   25061   25062
   25063   25064   25065   25067   25068   25069   25070   25071   25062   25063
   25064   25065   25066   25067   25069   25070   25063   25064   25065   25069
   25064   25065   25066   25067   25068   25069   25065   25066   25067   25066
   25067   25068   25069   25070   25067   25068   25069   25068   25069   25070
   25069   25070   25070       0   25072   25073   25074   25075   25076   25077
   25085   25073   25074   25075   25074   25075   25076   25077   25078   25079
   25083   25085   25086   25087   25075   25076   25077   25085   25076   25077
   25078   25079   25080   25081   25082   25083   25084   25085   25086   25087
   25088   25089   25077   25078   25079   25083   25085   25086   25087   25078
   25079   25080   25081   25082   25083   25084   25085   25086   25087   25079
   25080   25081   25082   25083   25084   25085   25080   25081   25082   25083
   25084   25085   25081   25082   25083   25082   25083   25083   25084   25085
       0   25086   25087   25088   25089   25090   25091   25104   25087   25088
   25089   25088   25089   25090   25091   25092   25093   25094   25104   25105
   25106   25089   25090   25091   25104   25090   25091   25092   25093   25094
   25095   25096   25100   25104   25105   25106   25107   25108   25091   25092
   25093   25094   25104   25105   25106   25092   25093   25094   25095   25096
   25097   25098   25099   25100   25101   25102   25103   25104   25105   25106
   25093   25094   25095   25096   25100   25104   25094   25095   25096   25100
   25104   25095   25096   25097   25098   25099   25100   25101   25102   25103
   25104   25096   25097   25098   25099   25100   25101   25102   25103   25097
   25098   25099   25100   25101   25102   25103   25098   25099   25100   25099
   25100   25100   25101   25102   25103   25102   25103   25103       0   25105
   25106   25107   25108   25109   25110   25116   25106   25107   25108   25107
   25108   25109   25110   25111   25112   25113   25116   25117   25118   25108
   25109   25110   25116   25109   25110   25111   25112   25113   25114   25115
   25116   25117   25118   25119   25120   25110   25111   25112   25113   25116
   25117   25118   25111   25112   25113   25114   25115   25116   25117   25118
   25112   25113   25114   25115   25116   25113   25114   25115   25116   25114
   25115   25116   25115       0   25117   25118   25119   25120   25121   25122
   25126   25118   25119   25120   25119   25120   25121   25122   25123   25124
   25125   25126   25127   25128   25120   25121   25122   25126   25121   25122
   25123   25124   25125   25126   25127   25128   25129   25130   25122   25123
   25124   25125   25126   25127   25128   25123   25124   25125   25126   25127
   25128   25124   25125   25126   25125   25126   25126   25127   25128   25129
   25130   25131   25132   25136   25128   25129   25130   25129   25130   25131
   25132   25133   25134   25135   25136   25137   25138   25130   25131   25132
   25136   25131   25132   25133   25134   25135   25136   25137   25138   25139
   25140   25132   25133   25134   25135   25136   25137   25138   25133   25134
   25135   25136   25137   25138   25134   25135   25136   25135   25136   25136
   25137   25138   25139   25140   25141   25142   25152   25138   25139   25140
   25139   25140   25141   25142   25143   25144   25148   25152   25153   25154
   25140   25141   25142   25152   25141   25142   25143   25144   25145   25146
   25147   25148   25149   25150   25151   25152   25153   25154   25155   25156
   25142   25143   25144   25148   25152   25153   25154   25143   25144   25145
   25146   25147   25148   25149   25150   25151   25152   25153   25154   25144
   25145   25146   25147   25148   25149   25150   25151   25152   25145   25146
   25147   25148   25149   25150   25151   25152   25146   25147   25148   25147
   25148   25148   25149   25150   25151   25152   25150   25151   25151       0
   25153   25154   25155   25156   25157   25158   25174   25154   25155   25156
   25155   25156   25157   25158   25159   25160   25161   25174   25175   25176
   25156   25157   25158   25174   25157   25158   25159   25160   25161   25162
   25163   25164   25174   25175   25176   25177   25178   25158   25159   25160
   25161   25174   25175   25176   25159   25160   25161   25162   25163   25164
   25165   25166   25167   25174   25175   25176   25160   25161   25162   25163
   25164   25174   25161   25162   25163   25164   25174   25162   25163   25164
   25165   25166   25167   25168   25169   25170   25174   25163   25164   25165
   25166   25167   25164   25165   25166   25167   25165   25166   25167   25168
   25169   25170   25171   25172   25173   25166   25167   25168   25169   25170
   25167   25168   25169   25170   25168   25169   25170   25171   25172   25173
   25169   25170   25171   25172   25173   25170   25171   25172   25173   25171
   25172   25173   25172   25173   25173       0   25175   25176   25177   25178
   25179   25180   25185   25176   25177   25178   25177   25178   25179   25180
   25181   25182   25183   25185   25186   25187   25178   25179   25180   25185
   25179   25180   25181   25182   25183   25184   25185   25186   25187   25188
   25189   25180   25181   25182   25183   25185   25186   25187   25181   25182
   25183   25184   25185   25186   25187   25182   25183   25184   25185   25183
   25184   25185   25184   25185       0   25186   25187   25188   25189   25190
   25191   25204   25187   25188   25189   25188   25189   25190   25191   25192
   25193   25197   25204   25205   25206   25189   25190   25191   25204   25190
   25191   25192   25193   25194   25195   25196   25197   25198   25199   25200
   25204   25205   25206   25207   25208   25191   25192   25193   25197   25204
   25205   25206   25192   25193   25194   25195   25196   25197   25198   25199
   25200   25201   25202   25203   25204   25205   25206   25193   25194   25195
   25196   25197   25198   25199   25200   25204   25194   25195   25196   25197
   25198   25199   25200   25204   25195   25196   25197   25196   25197   25197
   25198   25199   25200   25201   25202   25203   25204   25199   25200   25201
   25202   25203   25200   25201   25202   25203   25201   25202   25203   25202
   25203   25203       0   25205   25206   25207   25208   25209   25210   25215
   25206   25207   25208   25207   25208   25209   25210   25211   25212   25213
   25215   25216   25217   25208   25209   25210   25215   25209   25210   25211
   25212   25213   25214   25215   25216   25217   25218   25219   25210   25211
   25212   25213   25215   25216   25217   25211   25212   25213   25214   25215
   25216   25217   25212   25213   25214   25215   25213   25214   25215   25214
   25215       0   25216   25217   25218   25219   25220   25221   25222   25217
   25218   25219   25218   25219   25220   25221   25222   25223   25224   25219
   25220   25221   25222   25220   25221   25222   25223   25224   25225   25234
   25221   25222   25223   25224   25222   25223   25224   25223   25224   25225
   25226   25227   25228   25231   25234   25235   25236   25224   25225   25234
   25225   25226   25227   25228   25229   25230   25231   25232   25233   25234
   25235   25236   25237   25238   25226   25227   25228   25229   25230   25231
   25232   25233   25234   25235   25236   25227   25228   25229   25230   25231
   25234   25228   25229   25230   25231   25234   25229   25230   25231   25232
   25233   25234   25235   25236   25230   25231   25232   25233   25234   25231
   25232   25233   25234   25232   25233   25234   25235   25236   25237   25238
   25233   25234   25235   25236   25234   25235   25236   25235   25236   25237
   25238   25239   25240   25236   25237   25238   25237   25238   25239   25240
   25241   25242   25246   25238   25239   25240   25239   25240   25241   25242
   25243   25244   25245   25246   25247   25248   25240   25241   25242   25246
   25241   25242   25243   25244   25245   25246   25247   25248   25249   25250
   25242   25243   25244   25245   25246   25247   25248   25243   25244   25245
   25246   25247   25248   25244   25245   25246   25245   25246   25246   25247
   25248   25249   25250   25251   25252   25265   25248   25249   25250   25249
   25250   25251   25252   25253   25254   25255   25265   25266   25267   25250
   25251   25252   25265   25251   25252   25253   25254   25255   25256   25257
   25261   25265   25266   25267   25268   25269   25252   25253   25254   25255
   25265   25266   25267   25253   25254   25255   25256   25257   25258   25259
   25260   25261   25262   25263   25264   25265   25266   25267   25254   25255
   25256   25257   25261   25265   25255   25256   25257   25261   25265   25256
   25257   25258   25259   25260   25261   25262   25263   25264   25265   25257
   25258   25259   25260   25261   25262   25263   25264   25258   25259   25260
   25261   25262   25263   25264   25259   25260   25261   25260   25261   25261
   25262   25263   25264   25263   25264   25264       0   25266   25267   25268
   25269   25270   25271   25279   25267   25268   25269   25268   25269   25270
   25271   25272   25273   25274   25279   25280   25281   25269   25270   25271
   25279   25270   25271   25272   25273   25274   25275   25276   25279   25280
   25281   25282   25283   25271   25272   25273   25274   25279   25280   25281
   25272   25273   25274   25275   25276   25277   25278   25279   25280   25281
   25273   25274   25275   25276   25279   25274   25275   25276   25279   25275
   25276   25277   25278   25279   25276   25277   25278   25277   25278   25278
       0   25280   25281   25282   25283   25284   25285   25298   25281   25282
   25283   25282   25283   25284   25285   25286   25287   25288   25298   25299
   25300   25283   25284   25285   25298   25284   25285   25286   25287   25288
   25289   25290   25294   25298   25299   25300   25301   25302   25285   25286
   25287   25288   25298   25299   25300   25286   25287   25288   25289   25290
   25291   25292   25293   25294   25295   25296   25297   25298   25299   25300
   25287   25288   25289   25290   25294   25298   25288   25289   25290   25294
   25298   25289   25290   25291   25292   25293   25294   25295   25296   25297
   25298   25290   25291   25292   25293   25294   25295   25296   25297   25291
   25292   25293   25294   25295   25296   25297   25292   25293   25294   25293
   25294   25294   25295   25296   25297   25296   25297   25297       0   25299
   25300   25301   25302   25303   25304   25312   25300   25301   25302   25301
   25302   25303   25304   25305   25306   25310   25312   25313   25314   25302
   25303   25304   25312   25303   25304   25305   25306   25307   25308   25309
   25310   25311   25312   25313   25314   25315   25316   25304   25305   25306
   25310   25312   25313   25314   25305   25306   25307   25308   25309   25310
   25311   25312   25313   25314   25306   25307   25308   25309   25310   25311
   25312   25307   25308   25309   25310   25311   25312   25308   25309   25310
   25309   25310   25310   25311   25312       0   25313   25314   25315   25316
   25317   25318   25319   25314   25315   25316   25315   25316   25317   25318
   25319   25320   25321   25316   25317   25318   25319   25317   25318   25319
   25320   25321   25322   25323   25318   25319   25320   25321   25319   25320
   25321   25320   25321   25322   25323   25324   25325   25326   25321   25322
   25323   25322   25323   25324   25325   25326   25327   25328   25323   25324
   25325   25326   25324   25325   25326   25327   25328   25329   25330   25325
   25326   25327   25328   25326   25327   25328   25327   25328   25329   25330
   25331   25332   25340   25328   25329   25330   25329   25330   25331   25332
   25333   25334   25338   25340   25341   25342   25330   25331   25332   25340
   25331   25332   25333   25334   25335   25336   25337   25338   25339   25340
   25341   25342   25343   25344   25332   25333   25334   25338   25340   25341
   25342   25333   25334   25335   25336   25337   25338   25339   25340   25341
   25342   25334   25335   25336   25337   25338   25339   25340   25335   25336
   25337   25338   25339   25340   25336   25337   25338   25337   25338   25338
   25339   25340       0   25341   25342   25343   25344   25345   25346   25350
   25342   25343   25344   25343   25344   25345   25346   25347   25348   25349
   25350   25351   25352   25344   25345   25346   25350   25345   25346   25347
   25348   25349   25350   25351   25352   25353   25354   25346   25347   25348
   25349   25350   25351   25352   25347   25348   25349   25350   25351   25352
   25348   25349   25350   25349   25350   25350   25351   25352   25353   25354
   25355   25356   25367   25352   25353   25354   25353   25354   25355   25356
   25357   25358   25359   25367   25368   25369   25354   25355   25356   25367
   25355   25356   25357   25358   25359   25360   25365   25367   25368   25369
   25370   25371   25356   25357   25358   25359   25367   25368   25369   25357
   25358   25359   25360   25361   25363   25365   25366   25367   25368   25369
   25358   25359   25360   25365   25367   25359   25360   25365   25367   25360
   25361   25362   25363   25364   25365   25366   25367   25361   25362   25363
   25364   25365   25366   25362   25363   25364   25365   25366   25363   25364
   25365   25364   25365   25366   25365   25366   25366       0   25368   25369
   25370   25371   25372   25373   25379   25369   25370   25371   25370   25371
   25372   25373   25374   25375   25376   25379   25380   25381   25371   25372
   25373   25379   25372   25373   25374   25375   25376   25377   25378   25379
   25380   25381   25382   25391   25373   25374   25375   25376   25379   25380
   25381   25374   25375   25376   25377   25378   25379   25380   25381   25375
   25376   25377   25378   25379   25376   25377   25378   25379   25377   25378
   25379   25378       0   25380   25381   25382   25383   25384   25385   25388
   25391   25392   25393   25381   25382   25391   25382   25383   25384   25385
   25386   25387   25388   25389   25390   25391   25392   25393   25394   25395
   25383   25384   25385   25386   25387   25388   25389   25390   25391   25392
   25393   25384   25385   25386   25387   25388   25391   25385   25386   25387
   25388   25391   25386   25387   25388   25389   25390   25391   25392   25393
   25387   25388   25389   25390   25391   25388   25389   25390   25391   25389
   25390   25391   25392   25393   25394   25395   25390   25391   25392   25393
   25391   25392   25393   25392   25393   25394   25395   25396   25397   25393
   25394   25395   25394   25395   25396   25397   25398   25399   25403   25395
   25396   25397   25396   25397   25398   25399   25400   25401   25402   25403
   25404   25405   25397   25398   25399   25403   25398   25399   25400   25401
   25402   25403   25404   25405   25406   25407   25399   25400   25401   25402
   25403   25404   25405   25400   25401   25402   25403   25404   25405   25401
   25402   25403   25402   25403   25403   25404   25405   25406   25407   25408
   25409   25423   25405   25406   25407   25406   25407   25408   25409   25410
   25411   25412   25423   25424   25425   25407   25408   25409   25423   25408
   25409   25410   25411   25412   25413   25421   25423   25424   25425   25426
   25427   25409   25410   25411   25412   25423   25424   25425   25410   25411
   25412   25413   25414   25415   25419   25421   25422   25423   25424   25425
   25411   25412   25413   25421   25423   25412   25413   25421   25423   25413
   25414   25415   25416   25417   25419   25420   25421   25422   25423   25414
   25415   25416   25417   25418   25419   25421   25422   25415   25416   25417
   25421   25416   25417   25418   25419   25420   25421   25417   25418   25419
   25418   25419   25420   25421   25422   25419   25420   25421   25420   25421
   25422   25421   25422   25422       0   25424   25425   25426   25427   25428
   25429   25442   25425   25426   25427   25426   25427   25428   25429   25430
   25431   25432   25442   25443   25444   25427   25428   25429   25442   25428
   25429   25430   25431   25432   25433   25434   25438   25442   25443   25444
   25445   25446   25429   25430   25431   25432   25442   25443   25444   25430
   25431   25432   25433   25434   25435   25436   25437   25438   25439   25440
   25441   25442   25443   25444   25431   25432   25433   25434   25438   25442
   25432   25433   25434   25438   25442   25433   25434   25435   25436   25437
   25438   25439   25440   25441   25442   25434   25435   25436   25437   25438
   25439   25440   25441   25435   25436   25437   25438   25439   25440   25441
   25436   25437   25438   25437   25438   25438   25439   25440   25441   25440
   25441   25441       0   25443   25444   25445   25446   25447   25448   25457
   25444   25445   25446   25445   25446   25447   25448   25449   25450   25451
   25457   25458   25459   25446   25447   25448   25457   25447   25448   25449
   25450   25451   25452   25453   25454   25457   25458   25459   25460   25461
   25448   25449   25450   25451   25457   25458   25459   25449   25450   25451
   25452   25453   25454   25455   25456   25457   25458   25459   25450   25451
   25452   25453   25454   25457   25451   25452   25453   25454   25457   25452
   25453   25454   25455   25456   25457   25453   25454   25455   25456   25454
   25455   25456   25455   25456   25456       0   25458   25459   25460   25461
   25462   25463   25479   25459   25460   25461   25460   25461   25462   25463
   25464   25465   25466   25479   25480   25481   25461   25462   25463   25479
   25462   25463   25464   25465   25466   25467   25468   25469   25479   25480
   25481   25482   25483   25463   25464   25465   25466   25479   25480   25481
   25464   25465   25466   25467   25468   25469   25470   25471   25472   25479
   25480   25481   25465   25466   25467   25468   25469   25479   25466   25467
   25468   25469   25479   25467   25468   25469   25470   25471   25472   25473
   25474   25475   25479   25468   25469   25470   25471   25472   25469   25470
   25471   25472   25470   25471   25472   25473   25474   25475   25476   25477
   25478   25471   25472   25473   25474   25475   25472   25473   25474   25475
   25473   25474   25475   25476   25477   25478   25474   25475   25476   25477
   25478   25475   25476   25477   25478   25476   25477   25478   25477   25478
   25478       0   25480   25481   25482   25483   25484   25485   25495   25481
   25482   25483   25482   25483   25484   25485   25486   25487   25491   25495
   25496   25497   25483   25484   25485   25495   25484   25485   25486   25487
   25488   25489   25490   25491   25492   25493   25494   25495   25496   25497
   25498   25499   25485   25486   25487   25491   25495   25496   25497   25486
   25487   25488   25489   25490   25491   25492   25493   25494   25495   25496
   25497   25487   25488   25489   25490   25491   25492   25493   25494   25495
   25488   25489   25490   25491   25492   25493   25494   25495   25489   25490
   25491   25490   25491   25491   25492   25493   25494   25495   25493   25494
   25494       0   25496   25497   25498   25499   25500   25501   25505   25497
   25498   25499   25498   25499   25500   25501   25502   25503   25504   25505
   25506   25507   25499   25500   25501   25505   25500   25501   25502   25503
   25504   25505   25506   25507   25508   25509   25501   25502   25503   25504
   25505   25506   25507   25502   25503   25504   25505   25506   25507   25503
   25504   25505   25504   25505   25505   25506   25507   25508   25509   25510
   25511   25524   25507   25508   25509   25508   25509   25510   25511   25512
   25513   25514   25524   25525   25526   25509   25510   25511   25524   25510
   25511   25512   25513   25514   25515   25516   25520   25524   25525   25526
   25527   25528   25511   25512   25513   25514   25524   25525   25526   25512
   25513   25514   25515   25516   25517   25518   25519   25520   25521   25522
   25523   25524   25525   25526   25513   25514   25515   25516   25520   25524
   25514   25515   25516   25520   25524   25515   25516   25517   25518   25519
   25520   25521   25522   25523   25524   25516   25517   25518   25519   25520
   25521   25522   25523   25517   25518   25519   25520   25521   25522   25523
   25518   25519   25520   25519   25520   25520   25521   25522   25523   25522
   25523   25523       0   25525   25526   25527   25528   25529   25530   25545
   25526   25527   25528   25527   25528   25529   25530   25531   25532   25533
   25545   25546   25547   25528   25529   25530   25545   25529   25530   25531
   25532   25533   25534   25543   25545   25546   25547   25548   25549   25530
   25531   25532   25533   25545   25546   25547   25531   25532   25533   25534
   25535   25536   25541   25543   25544   25545   25546   25547   25532   25533
   25534   25543   25545   25533   25534   25543   25545   25534   25535   25536
   25537   25538   25541   25542   25543   25544   25545   25535   25536   25537
   25538   25539   25541   25543   25544   25536   25537   25538   25543   25537
   25538   25539   25540   25541   25542   25543   25538   25539   25541   25539
   25540   25541   25542   25543   25544   25540   25541   25542   25543   25541
   25542   25543   25544   25543   25544   25544       0   25546   25547   25548
   25549   25550   25551   25552   25547   25548   25549   25548   25549   25550
   25551   25552   25553   25554   25549   25550   25551   25552   25550   25551
   25552   25553   25554   25555   25556   25551   25552   25553   25554   25552
   25553   25554   25553   25554   25555   25556   25557   25558   25574   25554
   25555   25556   25555   25556   25557   25558   25559   25560   25561   25574
   25575   25576   25556   25557   25558   25574   25557   25558   25559   25560
   25561   25562   25563   25564   25574   25575   25576   25577   25578   25558
   25559   25560   25561   25574   25575   25576   25559   25560   25561   25562
   25563   25564   25565   25566   25567   25574   25575   25576   25560   25561
   25562   25563   25564   25574   25561   25562   25563   25564   25574   25562
   25563   25564   25565   25566   25567   25568   25569   25570   25574   25563
   25564   25565   25566   25567   25564   25565   25566   25567   25565   25566
   25567   25568   25569   25570   25571   25572   25573   25566   25567   25568
   25569   25570   25567   25568   25569   25570   25568   25569   25570   25571
   25572   25573   25569   25570   25571   25572   25573   25570   25571   25572
   25573   25571   25572   25573   25572   25573   25573       0   25575   25576
   25577   25578   25579   25580   25595   25576   25577   25578   25577   25578
   25579   25580   25581   25582   25583   25595   25596   25597   25578   25579
   25580   25595   25579   25580   25581   25582   25583   25584   25593   25595
   25596   25597   25598   25599   25580   25581   25582   25583   25595   25596
   25597   25581   25582   25583   25584   25585   25586   25591   25593   25594
   25595   25596   25597   25582   25583   25584   25593   25595   25583   25584
   25593   25595   25584   25585   25586   25587   25588   25591   25592   25593
   25594   25595   25585   25586   25587   25588   25589   25591   25593   25594
   25586   25587   25588   25593   25587   25588   25589   25590   25591   25592
   25593   25588   25589   25591   25589   25590   25591   25592   25593   25594
   25590   25591   25592   25593   25591   25592   25593   25594   25593   25594
   25594       0   25596   25597   25598   25599   25600   25601   25605   25597
   25598   25599   25598   25599   25600   25601   25602   25603   25604   25605
   25606   25607   25599   25600   25601   25605   25600   25601   25602   25603
   25604   25605   25606   25607   25608   25609   25601   25602   25603   25604
   25605   25606   25607   25602   25603   25604   25605   25606   25607   25603
   25604   25605   25604   25605   25605   25606   25607   25608   25609   25610
   25611   25615   25607   25608   25609   25608   25609   25610   25611   25612
   25613   25614   25615   25616   25617   25609   25610   25611   25615   25610
   25611   25612   25613   25614   25615   25616   25617   25618   25619   25611
   25612   25613   25614   25615   25616   25617   25612   25613   25614   25615
   25616   25617   25613   25614   25615   25614   25615   25615   25616   25617
   25618   25619   25620   25621   25634   25617   25618   25619   25618   25619
   25620   25621   25622   25623   25624   25634   25635   25636   25619   25620
   25621   25634   25620   25621   25622   25623   25624   25625   25626   25630
   25634   25635   25636   25637   25638   25621   25622   25623   25624   25634
   25635   25636   25622   25623   25624   25625   25626   25627   25628   25629
   25630   25631   25632   25633   25634   25635   25636   25623   25624   25625
   25626   25630   25634   25624   25625   25626   25630   25634   25625   25626
   25627   25628   25629   25630   25631   25632   25633   25634   25626   25627
   25628   25629   25630   25631   25632   25633   25627   25628   25629   25630
   25631   25632   25633   25628   25629   25630   25629   25630   25630   25631
   25632   25633   25632   25633   25633       0   25635   25636   25637   25638
   25639   25640   25656   25636   25637   25638   25637   25638   25639   25640
   25641   25642   25643   25656   25657   25658   25638   25639   25640   25656
   25639   25640   25641   25642   25643   25644   25645   25646   25656   25657
   25658   25659   25660   25640   25641   25642   25643   25656   25657   25658
   25641   25642   25643   25644   25645   25646   25647   25648   25649   25656
   25657   25658   25642   25643   25644   25645   25646   25656   25643   25644
   25645   25646   25656   25644   25645   25646   25647   25648   25649   25650
   25651   25652   25656   25645   25646   25647   25648   25649   25646   25647
   25648   25649   25647   25648   25649   25650   25651   25652   25653   25654
   25655   25648   25649   25650   25651   25652   25649   25650   25651   25652
   25650   25651   25652   25653   25654   25655   25651   25652   25653   25654
   25655   25652   25653   25654   25655   25653   25654   25655   25654   25655
   25655       0   25657   25658   25659   25660   25661   25662   25675   25658
   25659   25660   25659   25660   25661   25662   25663   25664   25665   25675
   25676   25677   25660   25661   25662   25675   25661   25662   25663   25664
   25665   25666   25667   25671   25675   25676   25677   25678   25679   25662
   25663   25664   25665   25675   25676   25677   25663   25664   25665   25666
   25667   25668   25669   25670   25671   25672   25673   25674   25675   25676
   25677   25664   25665   25666   25667   25671   25675   25665   25666   25667
   25671   25675   25666   25667   25668   25669   25670   25671   25672   25673
   25674   25675   25667   25668   25669   25670   25671   25672   25673   25674
   25668   25669   25670   25671   25672   25673   25674   25669   25670   25671
   25670   25671   25671   25672   25673   25674   25673   25674   25674       0
   25676   25677   25678   25679   25680   25681   25690   25677   25678   25679
   25678   25679   25680   25681   25682   25683   25684   25690   25691   25692
   25679   25680   25681   25690   25680   25681   25682   25683   25684   25685
   25686   25687   25690   25691   25692   25693   25694   25681   25682   25683
   25684   25690   25691   25692   25682   25683   25684   25685   25686   25687
   25688   25689   25690   25691   25692   25683   25684   25685   25686   25687
   25690   25684   25685   25686   25687   25690   25685   25686   25687   25688
   25689   25690   25686   25687   25688   25689   25687   25688   25689   25688
   25689   25689       0   25691   25692   25693   25694   25695   25696   25710
   25692   25693   25694   25693   25694   25695   25696   25697   25698   25699
   25710   25711   25712   25694   25695   25696   25710   25695   25696   25697
   25698   25699   25700   25708   25710   25711   25712   25713   25714   25696
   25697   25698   25699   25710   25711   25712   25697   25698   25699   25700
   25701   25702   25706   25708   25709   25710   25711   25712   25698   25699
   25700   25708   25710   25699   25700   25708   25710   25700   25701   25702
   25703   25704   25706   25707   25708   25709   25710   25701   25702   25703
   25704   25705   25706   25708   25709   25702   25703   25704   25708   25703
   25704   25705   25706   25707   25708   25704   25705   25706   25705   25706
   25707   25708   25709   25706   25707   25708   25707   25708   25709   25708
   25709   25709       0   25711   25712   25713   25714   25715   25716   25729
   25712   25713   25714   25713   25714   25715   25716   25717   25718   25722
   25729   25730   25731   25714   25715   25716   25729   25715   25716   25717
   25718   25719   25720   25721   25722   25723   25724   25725   25729   25730
   25731   25732   25733   25716   25717   25718   25722   25729   25730   25731
   25717   25718   25719   25720   25721   25722   25723   25724   25725   25726
   25727   25728   25729   25730   25731   25718   25719   25720   25721   25722
   25723   25724   25725   25729   25719   25720   25721   25722   25723   25724
   25725   25729   25720   25721   25722   25721   25722   25722   25723   25724
   25725   25726   25727   25728   25729   25724   25725   25726   25727   25728
   25725   25726   25727   25728   25726   25727   25728   25727   25728   25728
       0   25730   25731   25732   25733   25734   25735   25741   25731   25732
   25733   25732   25733   25734   25735   25736   25737   25738   25741   25742
   25743   25733   25734   25735   25741   25734   25735   25736   25737   25738
   25739   25740   25741   25742   25743   25744   25753   25735   25736   25737
   25738   25741   25742   25743   25736   25737   25738   25739   25740   25741
   25742   25743   25737   25738   25739   25740   25741   25738   25739   25740
   25741   25739   25740   25741   25740       0   25742   25743   25744   25745
   25746   25747   25750   25753   25754   25755   25743   25744   25753   25744
   25745   25746   25747   25748   25749   25750   25751   25752   25753   25754
   25755   25756   25757   25745   25746   25747   25748   25749   25750   25751
   25752   25753   25754   25755   25746   25747   25748   25749   25750   25753
   25747   25748   25749   25750   25753   25748   25749   25750   25751   25752
   25753   25754   25755   25749   25750   25751   25752   25753   25750   25751
   25752   25753   25751   25752   25753   25754   25755   25756   25757   25752
   25753   25754   25755   25753   25754   25755   25754   25755   25756   25757
   25758   25759   25755   25756   25757   25756   25757   25758   25759   25760
   25761   25769   25757   25758   25759   25758   25759   25760   25761   25762
   25763   25767   25769   25770   25771   25759   25760   25761   25769   25760
   25761   25762   25763   25764   25765   25766   25767   25768   25769   25770
   25771   25772   25773   25761   25762   25763   25767   25769   25770   25771
   25762   25763   25764   25765   25766   25767   25768   25769   25770   25771
   25763   25764   25765   25766   25767   25768   25769   25764   25765   25766
   25767   25768   25769   25765   25766   25767   25766   25767   25767   25768
   25769       0   25770   25771   25772   25773   25774   25775   25793   25771
   25772   25773   25772   25773   25774   25775   25776   25777   25778   25793
   25794   25795   25773   25774   25775   25793   25774   25775   25776   25777
   25778   25779   25780   25781   25793   25794   25795   25796   25797   25775
   25776   25777   25778   25793   25794   25795   25776   25777   25778   25779
   25780   25781   25782   25783   25784   25793   25794   25795   25777   25778
   25779   25780   25781   25793   25778   25779   25780   25781   25793   25779
   25780   25781   25782   25783   25784   25785   25786   25793   25780   25781
   25782   25783   25784   25781   25782   25783   25784   25782   25783   25784
   25785   25786   25787   25790   25783   25784   25785   25786   25784   25785
   25786   25785   25786   25787   25788   25789   25790   25791   25792   25786
   25787   25790   25787   25788   25789   25790   25791   25792   25788   25789
   25790   25791   25792   25789   25790   25790   25791   25792   25792       0
   25794   25795   25796   25797   25798   25799   25808   25795   25796   25797
   25796   25797   25798   25799   25800   25801   25802   25808   25809   25810
   25797   25798   25799   25808   25798   25799   25800   25801   25802   25803
   25804   25805   25808   25809   25810   25811   25812   25799   25800   25801
   25802   25808   25809   25810   25800   25801   25802   25803   25804   25805
   25806   25807   25808   25809   25810   25801   25802   25803   25804   25805
   25808   25802   25803   25804   25805   25808   25803   25804   25805   25806
   25807   25808   25804   25805   25806   25807   25805   25806   25807   25806
   25807   25807       0   25809   25810   25811   25812   25813   25814   25824
   25810   25811   25812   25811   25812   25813   25814   25815   25816   25820
   25824   25825   25826   25812   25813   25814   25824   25813   25814   25815
   25816   25817   25818   25819   25820   25821   25822   25823   25824   25825
   25826   25827   25828   25814   25815   25816   25820   25824   25825   25826
   25815   25816   25817   25818   25819   25820   25821   25822   25823   25824
   25825   25826   25816   25817   25818   25819   25820   25821   25822   25823
   25824   25817   25818   25819   25820   25821   25822   25823   25824   25818
   25819   25820   25819   25820   25820   25821   25822   25823   25824   25822
   25823   25823       0   25825   25826   25827   25828   25829   25830   25834
   25826   25827   25828   25827   25828   25829   25830   25831   25832   25833
   25834   25835   25836   25828   25829   25830   25834   25829   25830   25831
   25832   25833   25834   25835   25836   25837   25838   25830   25831   25832
   25833   25834   25835   25836   25831   25832   25833   25834   25835   25836
   25832   25833   25834   25833   25834   25834   25835   25836   25837   25838
   25839   25840   25849   25836   25837   25838   25837   25838   25839   25840
   25841   25842   25843   25849   25850   25851   25838   25839   25840   25849
   25839   25840   25841   25842   25843   25844   25845   25846   25849   25850
   25851   25852   25853   25840   25841   25842   25843   25849   25850   25851
   25841   25842   25843   25844   25845   25846   25847   25848   25849   25850
   25851   25842   25843   25844   25845   25846   25849   25843   25844   25845
   25846   25849   25844   25845   25846   25847   25848   25849   25845   25846
   25847   25848   25846   25847   25848   25847   25848   25848       0   25850
   25851   25852   25853   25854   25855   25856   25851   25852   25853   25852
   25853   25854   25855   25856   25857   25858   25853   25854   25855   25856
   25854   25855   25856   25857   25858   25859   25860   25855   25856   25857
   25858   25856   25857   25858   25857   25858   25859   25860   25861   25862
   25872   25858   25859   25860   25859   25860   25861   25862   25863   25864
   25868   25872   25873   25874   25860   25861   25862   25872   25861   25862
   25863   25864   25865   25866   25867   25868   25869   25870   25871   25872
   25873   25874   25875   25884   25862   25863   25864   25868   25872   25873
   25874   25863   25864   25865   25866   25867   25868   25869   25870   25871
   25872   25873   25874   25864   25865   25866   25867   25868   25869   25870
   25871   25872   25865   25866   25867   25868   25869   25870   25871   25872
   25866   25867   25868   25867   25868   25868   25869   25870   25871   25872
   25870   25871   25871       0   25873   25874   25875   25876   25877   25878
   25881   25884   25885   25886   25874   25875   25884   25875   25876   25877
   25878   25879   25880   25881   25882   25883   25884   25885   25886   25887
   25888   25876   25877   25878   25879   25880   25881   25882   25883   25884
   25885   25886   25877   25878   25879   25880   25881   25884   25878   25879
   25880   25881   25884   25879   25880   25881   25882   25883   25884   25885
   25886   25880   25881   25882   25883   25884   25881   25882   25883   25884
   25882   25883   25884   25885   25886   25887   25888   25883   25884   25885
   25886   25884   25885   25886   25885   25886   25887   25888   25889   25890
   25886   25887   25888   25887   25888   25889   25890   25891   25892   25897
   25888   25889   25890   25889   25890   25891   25892   25893   25894   25895
   25897   25898   25899   25890   25891   25892   25897   25891   25892   25893
   25894   25895   25896   25897   25898   25899   25900   25901   25892   25893
   25894   25895   25897   25898   25899   25893   25894   25895   25896   25897
   25898   25899   25894   25895   25896   25897   25895   25896   25897   25896
   25897       0   25898   25899   25900   25901   25902   25903   25921   25899
   25900   25901   25900   25901   25902   25903   25904   25905   25906   25921
   25922   25923   25901   25902   25903   25921   25902   25903   25904   25905
   25906   25907   25908   25909   25921   25922   25923   25924   25925   25903
   25904   25905   25906   25921   25922   25923   25904   25905   25906   25907
   25908   25909   25910   25911   25912   25921   25922   25923   25905   25906
   25907   25908   25909   25921   25906   25907   25908   25909   25921   25907
   25908   25909   25910   25911   25912   25913   25914   25921   25908   25909
   25910   25911   25912   25909   25910   25911   25912   25910   25911   25912
   25913   25914   25915   25918   25911   25912   25913   25914   25912   25913
   25914   25913   25914   25915   25916   25917   25918   25919   25920   25914
   25915   25918   25915   25916   25917   25918   25919   25920   25916   25917
   25918   25919   25920   25917   25918   25918   25919   25920   25920       0
   25922   25923   25924   25925   25926   25927   25940   25923   25924   25925
   25924   25925   25926   25927   25928   25929   25930   25940   25941   25942
   25925   25926   25927   25940   25926   25927   25928   25929   25930   25931
   25932   25936   25940   25941   25942   25943   25944   25927   25928   25929
   25930   25940   25941   25942   25928   25929   25930   25931   25932   25933
   25934   25935   25936   25937   25938   25939   25940   25941   25942   25929
   25930   25931   25932   25936   25940   25930   25931   25932   25936   25940
   25931   25932   25933   25934   25935   25936   25937   25938   25939   25940
   25932   25933   25934   25935   25936   25937   25938   25939   25933   25934
   25935   25936   25937   25938   25939   25934   25935   25936   25935   25936
   25936   25937   25938   25939   25938   25939   25939       0   25941   25942
   25943   25944   25945   25946   25954   25942   25943   25944   25943   25944
   25945   25946   25947   25948   25952   25954   25955   25956   25944   25945
   25946   25954   25945   25946   25947   25948   25949   25950   25951   25952
   25953   25954   25955   25956   25957   25958   25946   25947   25948   25952
   25954   25955   25956   25947   25948   25949   25950   25951   25952   25953
   25954   25955   25956   25948   25949   25950   25951   25952   25953   25954
   25949   25950   25951   25952   25953   25954   25950   25951   25952   25951
   25952   25952   25953   25954       0   25955   25956   25957   25958   25959
   25960   25973   25956   25957   25958   25957   25958   25959   25960   25961
   25962   25966   25973   25974   25975   25958   25959   25960   25973   25959
   25960   25961   25962   25963   25964   25965   25966   25967   25968   25969
   25973   25974   25975   25976   25977   25960   25961   25962   25966   25973
   25974   25975   25961   25962   25963   25964   25965   25966   25967   25968
   25969   25970   25971   25972   25973   25974   25975   25962   25963   25964
   25965   25966   25967   25968   25969   25973   25963   25964   25965   25966
   25967   25968   25969   25973   25964   25965   25966   25965   25966   25966
   25967   25968   25969   25970   25971   25972   25973   25968   25969   25970
   25971   25972   25969   25970   25971   25972   25970   25971   25972   25971
   25972   25972       0   25974   25975   25976   25977   25978   25979   25990
   25975   25976   25977   25976   25977   25978   25979   25980   25981   25982
   25990   25991   25992   25977   25978   25979   25990   25978   25979   25980
   25981   25982   25983   25988   25990   25991   25992   25993   25994   25979
   25980   25981   25982   25990   25991   25992   25980   25981   25982   25983
   25984   25986   25988   25989   25990   25991   25992   25981   25982   25983
   25988   25990   25982   25983   25988   25990   25983   25984   25985   25986
   25987   25988   25989   25990   25984   25985   25986   25987   25988   25989
   25985   25986   25987   25988   25989   25986   25987   25988   25987   25988
   25989   25988   25989   25989       0   25991   25992   25993   25994   25995
   25996   26009   25992   25993   25994   25993   25994   25995   25996   25997
   25998   25999   26009   26010   26011   25994   25995   25996   26009   25995
   25996   25997   25998   25999   26000   26001   26005   26009   26010   26011
   26012   26021   25996   25997   25998   25999   26009   26010   26011   25997
   25998   25999   26000   26001   26002   26003   26004   26005   26006   26007
   26008   26009   26010   26011   25998   25999   26000   26001   26005   26009
   25999   26000   26001   26005   26009   26000   26001   26002   26003   26004
   26005   26006   26007   26008   26009   26001   26002   26003   26004   26005
   26006   26007   26008   26002   26003   26004   26005   26006   26007   26008
   26003   26004   26005   26004   26005   26005   26006   26007   26008   26007
   26008   26008       0   26010   26011   26012   26013   26014   26015   26018
   26021   26022   26023   26011   26012   26021   26012   26013   26014   26015
   26016   26017   26018   26019   26020   26021   26022   26023   26024   26025
   26013   26014   26015   26016   26017   26018   26019   26020   26021   26022
   26023   26014   26015   26016   26017   26018   26021   26015   26016   26017
   26018   26021   26016   26017   26018   26019   26020   26021   26022   26023
   26017   26018   26019   26020   26021   26018   26019   26020   26021   26019
   26020   26021   26022   26023   26024   26025   26020   26021   26022   26023
   26021   26022   26023   26022   26023   26024   26025   26026   26027   26023
   26024   26025   26024   26025   26026   26027   26028   26029   26043   26025
   26026   26027   26026   26027   26028   26029   26030   26031   26032   26043
   26044   26045   26027   26028   26029   26043   26028   26029   26030   26031
   26032   26033   26041   26043   26044   26045   26046   26047   26029   26030
   26031   26032   26043   26044   26045   26030   26031   26032   26033   26034
   26035   26039   26041   26042   26043   26044   26045   26031   26032   26033
   26041   26043   26032   26033   26041   26043   26033   26034   26035   26036
   26037   26039   26040   26041   26042   26043   26034   26035   26036   26037
   26038   26039   26041   26042   26035   26036   26037   26041   26036   26037
   26038   26039   26040   26041   26037   26038   26039   26038   26039   26040
   26041   26042   26039   26040   26041   26040   26041   26042   26041   26042
   26042       0   26044   26045   26046   26047   26048   26049   26059   26045
   26046   26047   26046   26047   26048   26049   26050   26051   26055   26059
   26060   26061   26047   26048   26049   26059   26048   26049   26050   26051
   26052   26053   26054   26055   26056   26057   26058   26059   26060   26061
   26062   26063   26049   26050   26051   26055   26059   26060   26061   26050
   26051   26052   26053   26054   26055   26056   26057   26058   26059   26060
   26061   26051   26052   26053   26054   26055   26056   26057   26058   26059
   26052   26053   26054   26055   26056   26057   26058   26059   26053   26054
   26055   26054   26055   26055   26056   26057   26058   26059   26057   26058
   26058       0   26060   26061   26062   26063   26064   26065   26083   26061
   26062   26063   26062   26063   26064   26065   26066   26067   26068   26083
   26084   26085   26063   26064   26065   26083   26064   26065   26066   26067
   26068   26069   26070   26071   26083   26084   26085   26086   26087   26065
   26066   26067   26068   26083   26084   26085   26066   26067   26068   26069
   26070   26071   26072   26073   26074   26083   26084   26085   26067   26068
   26069   26070   26071   26083   26068   26069   26070   26071   26083   26069
   26070   26071   26072   26073   26074   26075   26076   26083   26070   26071
   26072   26073   26074   26071   26072   26073   26074   26072   26073   26074
   26075   26076   26077   26080   26073   26074   26075   26076   26074   26075
   26076   26075   26076   26077   26078   26079   26080   26081   26082   26076
   26077   26080   26077   26078   26079   26080   26081   26082   26078   26079
   26080   26081   26082   26079   26080   26080   26081   26082   26082       0
   26084   26085   26086   26087   26088   26089   26102   26085   26086   26087
   26086   26087   26088   26089   26090   26091   26092   26102   26103   26104
   26087   26088   26089   26102   26088   26089   26090   26091   26092   26093
   26094   26098   26102   26103   26104   26105   26106   26089   26090   26091
   26092   26102   26103   26104   26090   26091   26092   26093   26094   26095
   26096   26097   26098   26099   26100   26101   26102   26103   26104   26091
   26092   26093   26094   26098   26102   26092   26093   26094   26098   26102
   26093   26094   26095   26096   26097   26098   26099   26100   26101   26102
   26094   26095   26096   26097   26098   26099   26100   26101   26095   26096
   26097   26098   26099   26100   26101   26096   26097   26098   26097   26098
   26098   26099   26100   26101   26100   26101   26101       0   26103   26104
   26105   26106   26107   26108   26117   26104   26105   26106   26105   26106
   26107   26108   26109   26110   26111   26117   26118   26119   26106   26107
   26108   26117   26107   26108   26109   26110   26111   26112   26113   26114
   26117   26118   26119   26120   26121   26108   26109   26110   26111   26117
   26118   26119   26109   26110   26111   26112   26113   26114   26115   26116
   26117   26118   26119   26110   26111   26112   26113   26114   26117   26111
   26112   26113   26114   26117   26112   26113   26114   26115   26116   26117
   26113   26114   26115   26116   26114   26115   26116   26115   26116   26116
       0   26118   26119   26120   26121   26122   26123   26132   26119   26120
   26121   26120   26121   26122   26123   26124   26125   26126   26132   26133
   26134   26121   26122   26123   26132   26122   26123   26124   26125   26126
   26127   26128   26129   26132   26133   26134   26135   26144   26123   26124
   26125   26126   26132   26133   26134   26124   26125   26126   26127   26128
   26129   26130   26131   26132   26133   26134   26125   26126   26127   26128
   26129   26132   26126   26127   26128   26129   26132   26127   26128   26129
   26130   26131   26132   26128   26129   26130   26131   26129   26130   26131
   26130   26131   26131       0   26133   26134   26135   26136   26137   26138
   26141   26144   26145   26146   26134   26135   26144   26135   26136   26137
   26138   26139   26140   26141   26142   26143   26144   26145   26146   26147
   26148   26136   26137   26138   26139   26140   26141   26142   26143   26144
   26145   26146   26137   26138   26139   26140   26141   26144   26138   26139
   26140   26141   26144   26139   26140   26141   26142   26143   26144   26145
   26146   26140   26141   26142   26143   26144   26141   26142   26143   26144
   26142   26143   26144   26145   26146   26147   26148   26143   26144   26145
   26146   26144   26145   26146   26145   26146   26147   26148   26149   26150
   26146   26147   26148   26147   26148   26149   26150   26151   26152   26158
   26148   26149   26150   26149   26150   26151   26152   26153   26154   26155
   26158   26159   26160   26150   26151   26152   26158   26151   26152   26153
   26154   26155   26156   26157   26158   26159   26160   26161   26162   26152
   26153   26154   26155   26158   26159   26160   26153   26154   26155   26156
   26157   26158   26159   26160   26154   26155   26156   26157   26158   26155
   26156   26157   26158   26156   26157   26158   26157       0   26159   26160
   26161   26162   26163   26164   26178   26160   26161   26162   26161   26162
   26163   26164   26165   26166   26167   26178   26179   26180   26162   26163
   26164   26178   26163   26164   26165   26166   26167   26168   26176   26178
   26179   26180   26181   26182   26164   26165   26166   26167   26178   26179
   26180   26165   26166   26167   26168   26169   26170   26174   26176   26177
   26178   26179   26180   26166   26167   26168   26176   26178   26167   26168
   26176   26178   26168   26169   26170   26171   26172   26174   26175   26176
   26177   26178   26169   26170   26171   26172   26173   26174   26176   26177
   26170   26171   26172   26176   26171   26172   26173   26174   26175   26176
   26172   26173   26174   26173   26174   26175   26176   26177   26174   26175
   26176   26175   26176   26177   26176   26177   26177       0   26179   26180
   26181   26182   26183   26184   26195   26180   26181   26182   26181   26182
   26183   26184   26185   26186   26187   26195   26196   26197   26182   26183
   26184   26195   26183   26184   26185   26186   26187   26188   26189   26190
   26195   26196   26197   26198   26199   26184   26185   26186   26187   26195
   26196   26197   26185   26186   26187   26188   26189   26190   26191   26192
   26195   26196   26197   26186   26187   26188   26189   26190   26195   26187
   26188   26189   26190   26195   26188   26189   26190   26191   26192   26193
   26194   26195   26189   26190   26191   26192   26190   26191   26192   26191
   26192   26193   26194   26192   26193   26194   26193   26194   26194       0
   26196   26197   26198   26199   26200   26201   26211   26197   26198   26199
   26198   26199   26200   26201   26202   26203   26207   26211   26212   26213
   26199   26200   26201   26211   26200   26201   26202   26203   26204   26205
   26206   26207   26208   26209   26210   26211   26212   26213   26214   26215
   26201   26202   26203   26207   26211   26212   26213   26202   26203   26204
   26205   26206   26207   26208   26209   26210   26211   26212   26213   26203
   26204   26205   26206   26207   26208   26209   26210   26211   26204   26205
   26206   26207   26208   26209   26210   26211   26205   26206   26207   26206
   26207   26207   26208   26209   26210   26211   26209   26210   26210       0
   26212   26213   26214   26215   26216   26217   26235   26213   26214   26215
   26214   26215   26216   26217   26218   26219   26220   26235   26236   26237
   26215   26216   26217   26235   26216   26217   26218   26219   26220   26221
   26222   26223   26235   26236   26237   26238   26239   26217   26218   26219
   26220   26235   26236   26237   26218   26219   26220   26221   26222   26223
   26224   26225   26226   26235   26236   26237   26219   26220   26221   26222
   26223   26235   26220   26221   26222   26223   26235   26221   26222   26223
   26224   26225   26226   26227   26228   26235   26222   26223   26224   26225
   26226   26223   26224   26225   26226   26224   26225   26226   26227   26228
   26229   26232   26225   26226   26227   26228   26226   26227   26228   26227
   26228   26229   26230   26231   26232   26233   26234   26228   26229   26232
   26229   26230   26231   26232   26233   26234   26230   26231   26232   26233
   26234   26231   26232   26232   26233   26234   26234       0   26236   26237
   26238   26239   26240   26241   26247   26237   26238   26239   26238   26239
   26240   26241   26242   26243   26244   26247   26248   26249   26239   26240
   26241   26247   26240   26241   26242   26243   26244   26245   26246   26247
   26248   26249   26250   26259   26241   26242   26243   26244   26247   26248
   26249   26242   26243   26244   26245   26246   26247   26248   26249   26243
   26244   26245   26246   26247   26244   26245   26246   26247   26245   26246
   26247   26246       0   26248   26249   26250   26251   26252   26253   26256
   26259   26260   26261   26249   26250   26259   26250   26251   26252   26253
   26254   26255   26256   26257   26258   26259   26260   26261   26262   26263
   26251   26252   26253   26254   26255   26256   26257   26258   26259   26260
   26261   26252   26253   26254   26255   26256   26259   26253   26254   26255
   26256   26259   26254   26255   26256   26257   26258   26259   26260   26261
   26255   26256   26257   26258   26259   26256   26257   26258   26259   26257
   26258   26259   26260   26261   26262   26263   26258   26259   26260   26261
   26259   26260   26261   26260   26261   26262   26263   26264   26265   26261
   26262   26263   26262   26263   26264   26265   26266   26267   26268   26263
   26264   26265   26264   26265   26266   26267   26268   26269   26270   26265
   26266   26267   26268   26266   26267   26268   26269   26270   26271   26272
   26267   26268   26269   26270   26268   26269   26270   26269   26270   26271
   26272   26273   26274   26284   26270   26271   26272   26271   26272   26273
   26274   26275   26276   26280   26284   26285   26286   26272   26273   26274
   26284   26273   26274   26275   26276   26277   26278   26279   26280   26281
   26282   26283   26284   26285   26286   26287   26288   26274   26275   26276
   26280   26284   26285   26286   26275   26276   26277   26278   26279   26280
   26281   26282   26283   26284   26285   26286   26276   26277   26278   26279
   26280   26281   26282   26283   26284   26277   26278   26279   26280   26281
   26282   26283   26284   26278   26279   26280   26279   26280   26280   26281
   26282   26283   26284   26282   26283   26283       0   26285   26286   26287
   26288   26289   26290   26303   26286   26287   26288   26287   26288   26289
   26290   26291   26292   26296   26303   26304   26305   26288   26289   26290
   26303   26289   26290   26291   26292   26293   26294   26295   26296   26297
   26298   26299   26303   26304   26305   26306   26307   26290   26291   26292
   26296   26303   26304   26305   26291   26292   26293   26294   26295   26296
   26297   26298   26299   26300   26301   26302   26303   26304   26305   26292
   26293   26294   26295   26296   26297   26298   26299   26303   26293   26294
   26295   26296   26297   26298   26299   26303   26294   26295   26296   26295
   26296   26296   26297   26298   26299   26300   26301   26302   26303   26298
   26299   26300   26301   26302   26299   26300   26301   26302   26300   26301
   26302   26301   26302   26302       0   26304   26305   26306   26307   26308
   26309   26317   26305   26306   26307   26306   26307   26308   26309   26310
   26311   26315   26317   26318   26319   26307   26308   26309   26317   26308
   26309   26310   26311   26312   26313   26314   26315   26316   26317   26318
   26319   26320   26321   26309   26310   26311   26315   26317   26318   26319
   26310   26311   26312   26313   26314   26315   26316   26317   26318   26319
   26311   26312   26313   26314   26315   26316   26317   26312   26313   26314
   26315   26316   26317   26313   26314   26315   26314   26315   26315   26316
   26317       0   26318   26319   26320   26321   26322   26323   26324   26319
   26320   26321   26320   26321   26322   26323   26324   26325   26326   26321
   26322   26323   26324   26322   26323   26324   26325   26326   26327   26328
   26323   26324   26325   26326   26324   26325   26326   26325   26326   26327
   26328   26329   26330   26335   26326   26327   26328   26327   26328   26329
   26330   26331   26332   26333   26335   26336   26337   26328   26329   26330
   26335   26329   26330   26331   26332   26333   26334   26335   26336   26337
   26338   26339   26330   26331   26332   26333   26335   26336   26337   26331
   26332   26333   26334   26335   26336   26337   26332   26333   26334   26335
   26333   26334   26335   26334   26335       0   26336   26337   26338   26339
   26340   26341   26345   26337   26338   26339   26338   26339   26340   26341
   26342   26343   26344   26345   26346   26347   26339   26340   26341   26345
   26340   26341   26342   26343   26344   26345   26346   26347   26348   26349
   26341   26342   26343   26344   26345   26346   26347   26342   26343   26344
   26345   26346   26347   26343   26344   26345   26344   26345   26345   26346
   26347   26348   26349   26350   26351   26369   26347   26348   26349   26348
   26349   26350   26351   26352   26353   26354   26369   26370   26371   26349
   26350   26351   26369   26350   26351   26352   26353   26354   26355   26356
   26357   26369   26370   26371   26372   26373   26351   26352   26353   26354
   26369   26370   26371   26352   26353   26354   26355   26356   26357   26358
   26359   26360   26369   26370   26371   26353   26354   26355   26356   26357
   26369   26354   26355   26356   26357   26369   26355   26356   26357   26358
   26359   26360   26361   26362   26369   26356   26357   26358   26359   26360
   26357   26358   26359   26360   26358   26359   26360   26361   26362   26363
   26366   26359   26360   26361   26362   26360   26361   26362   26361   26362
   26363   26364   26365   26366   26367   26368   26362   26363   26366   26363
   26364   26365   26366   26367   26368   26364   26365   26366   26367   26368
   26365   26366   26366   26367   26368   26368       0   26370   26371   26372
   26373   26374   26375   26389   26371   26372   26373   26372   26373   26374
   26375   26376   26377   26378   26389   26390   26391   26373   26374   26375
   26389   26374   26375   26376   26377   26378   26379   26387   26389   26390
   26391   26392   26393   26375   26376   26377   26378   26389   26390   26391
   26376   26377   26378   26379   26380   26381   26385   26387   26388   26389
   26390   26391   26377   26378   26379   26387   26389   26378   26379   26387
   26389   26379   26380   26381   26382   26383   26385   26386   26387   26388
   26389   26380   26381   26382   26383   26384   26385   26387   26388   26381
   26382   26383   26387   26382   26383   26384   26385   26386   26387   26383
   26384   26385   26384   26385   26386   26387   26388   26385   26386   26387
   26386   26387   26388   26387   26388   26388       0   26390   26391   26392
   26393   26394   26395   26403   26391   26392   26393   26392   26393   26394
   26395   26396   26397   26398   26403   26404   26405   26393   26394   26395
   26403   26394   26395   26396   26397   26398   26399   26400   26403   26404
   26405   26406   26407   26395   26396   26397   26398   26403   26404   26405
   26396   26397   26398   26399   26400   26401   26402   26403   26404   26405
   26397   26398   26399   26400   26403   26398   26399   26400   26403   26399
   26400   26401   26402   26403   26400   26401   26402   26401   26402   26402
       0   26404   26405   26406   26407   26408   26409   26413   26405   26406
   26407   26406   26407   26408   26409   26410   26411   26412   26413   26414
   26415   26407   26408   26409   26413   26408   26409   26410   26411   26412
   26413   26414   26415   26416   26417   26409   26410   26411   26412   26413
   26414   26415   26410   26411   26412   26413   26414   26415   26411   26412
   26413   26412   26413   26413   26414   26415   26416   26417   26418   26419
   26434   26415   26416   26417   26416   26417   26418   26419   26420   26421
   26422   26434   26435   26436   26417   26418   26419   26434   26418   26419
   26420   26421   26422   26423   26432   26434   26435   26436   26437   26438
   26419   26420   26421   26422   26434   26435   26436   26420   26421   26422
   26423   26424   26425   26430   26432   26433   26434   26435   26436   26421
   26422   26423   26432   26434   26422   26423   26432   26434   26423   26424
   26425   26426   26427   26430   26431   26432   26433   26434   26424   26425
   26426   26427   26428   26430   26432   26433   26425   26426   26427   26432
   26426   26427   26428   26429   26430   26431   26432   26427   26428   26430
   26428   26429   26430   26431   26432   26433   26429   26430   26431   26432
   26430   26431   26432   26433   26432   26433   26433       0   26435   26436
   26437   26438   26439   26440   26449   26436   26437   26438   26437   26438
   26439   26440   26441   26442   26443   26449   26450   26451   26438   26439
   26440   26449   26439   26440   26441   26442   26443   26444   26445   26446
   26449   26450   26451   26452   26453   26440   26441   26442   26443   26449
   26450   26451   26441   26442   26443   26444   26445   26446   26447   26448
   26449   26450   26451   26442   26443   26444   26445   26446   26449   26443
   26444   26445   26446   26449   26444   26445   26446   26447   26448   26449
   26445   26446   26447   26448   26446   26447   26448   26447   26448   26448
       0   26450   26451   26452   26453   26454   26455   26463   26451   26452
   26453   26452   26453   26454   26455   26456   26457   26461   26463   26464
   26465   26453   26454   26455   26463   26454   26455   26456   26457   26458
   26459   26460   26461   26462   26463   26464   26465   26466   26467   26455
   26456   26457   26461   26463   26464   26465   26456   26457   26458   26459
   26460   26461   26462   26463   26464   26465   26457   26458   26459   26460
   26461   26462   26463   26458   26459   26460   26461   26462   26463   26459
   26460   26461   26460   26461   26461   26462   26463       0   26464   26465
   26466   26467   26468   26469   26482   26465   26466   26467   26466   26467
   26468   26469   26470   26471   26475   26482   26483   26484   26467   26468
   26469   26482   26468   26469   26470   26471   26472   26473   26474   26475
   26476   26477   26478   26482   26483   26484   26485   26486   26469   26470
   26471   26475   26482   26483   26484   26470   26471   26472   26473   26474
   26475   26476   26477   26478   26479   26480   26481   26482   26483   26484
   26471   26472   26473   26474   26475   26476   26477   26478   26482   26472
   26473   26474   26475   26476   26477   26478   26482   26473   26474   26475
   26474   26475   26475   26476   26477   26478   26479   26480   26481   26482
   26477   26478   26479   26480   26481   26478   26479   26480   26481   26479
   26480   26481   26480   26481   26481       0   26483   26484   26485   26486
   26487   26488   26493   26484   26485   26486   26485   26486   26487   26488
   26489   26490   26491   26493   26494   26495   26486   26487   26488   26493
   26487   26488   26489   26490   26491   26492   26493   26494   26495   26496
   26497   26488   26489   26490   26491   26493   26494   26495   26489   26490
   26491   26492   26493   26494   26495   26490   26491   26492   26493   26491
   26492   26493   26492   26493       0   26494   26495   26496   26497   26498
   26499   26509   26495   26496   26497   26496   26497   26498   26499   26500
   26501   26505   26509   26510   26511   26497   26498   26499   26509   26498
   26499   26500   26501   26502   26503   26504   26505   26506   26507   26508
   26509   26510   26511   26512   26513   26499   26500   26501   26505   26509
   26510   26511   26500   26501   26502   26503   26504   26505   26506   26507
   26508   26509   26510   26511   26501   26502   26503   26504   26505   26506
   26507   26508   26509   26502   26503   26504   26505   26506   26507   26508
   26509   26503   26504   26505   26504   26505   26505   26506   26507   26508
   26509   26507   26508   26508       0   26510   26511   26512   26513   26514
   26515   26523   26511   26512   26513   26512   26513   26514   26515   26516
   26517   26521   26523   26524   26525   26513   26514   26515   26523   26514
   26515   26516   26517   26518   26519   26520   26521   26522   26523   26524
   26525   26526   26527   26515   26516   26517   26521   26523   26524   26525
   26516   26517   26518   26519   26520   26521   26522   26523   26524   26525
   26517   26518   26519   26520   26521   26522   26523   26518   26519   26520
   26521   26522   26523   26519   26520   26521   26520   26521   26521   26522
   26523       0   26524   26525   26526   26527   26528   26529   26540   26525
   26526   26527   26526   26527   26528   26529   26530   26531   26532   26540
   26541   26542   26527   26528   26529   26540   26528   26529   26530   26531
   26532   26533   26538   26540   26541   26542   26543   26544   26529   26530
   26531   26532   26540   26541   26542   26530   26531   26532   26533   26534
   26536   26538   26539   26540   26541   26542   26531   26532   26533   26538
   26540   26532   26533   26538   26540   26533   26534   26535   26536   26537
   26538   26539   26540   26534   26535   26536   26537   26538   26539   26535
   26536   26537   26538   26539   26536   26537   26538   26537   26538   26539
   26538   26539   26539       0   26541   26542   26543   26544   26545   26546
   26556   26542   26543   26544   26543   26544   26545   26546   26547   26548
   26552   26556   26557   26558   26544   26545   26546   26556   26545   26546
   26547   26548   26549   26550   26551   26552   26553   26554   26555   26556
   26557   26558   26559   26560   26546   26547   26548   26552   26556   26557
   26558   26547   26548   26549   26550   26551   26552   26553   26554   26555
   26556   26557   26558   26548   26549   26550   26551   26552   26553   26554
   26555   26556   26549   26550   26551   26552   26553   26554   26555   26556
   26550   26551   26552   26551   26552   26552   26553   26554   26555   26556
   26554   26555   26555       0   26557   26558   26559   26560   26561   26562
   26566   26558   26559   26560   26559   26560   26561   26562   26563   26564
   26565   26566   26567   26568   26560   26561   26562   26566   26561   26562
   26563   26564   26565   26566   26567   26568   26569   26570   26562   26563
   26564   26565   26566   26567   26568   26563   26564   26565   26566   26567
   26568   26564   26565   26566   26565   26566   26566   26567   26568   26569
   26570   26571   26572   26588   26568   26569   26570   26569   26570   26571
   26572   26573   26574   26575   26588   26589   26590   26570   26571   26572
   26588   26571   26572   26573   26574   26575   26576   26577   26578   26588
   26589   26590   26591   26592   26572   26573   26574   26575   26588   26589
   26590   26573   26574   26575   26576   26577   26578   26579   26580   26581
   26588   26589   26590   26574   26575   26576   26577   26578   26588   26575
   26576   26577   26578   26588   26576   26577   26578   26579   26580   26581
   26582   26583   26584   26588   26577   26578   26579   26580   26581   26578
   26579   26580   26581   26579   26580   26581   26582   26583   26584   26585
   26586   26587   26580   26581   26582   26583   26584   26581   26582   26583
   26584   26582   26583   26584   26585   26586   26587   26583   26584   26585
   26586   26587   26584   26585   26586   26587   26585   26586   26587   26586
   26587   26587       0   26589   26590   26591   26592   26593   26594   26608
   26590   26591   26592   26591   26592   26593   26594   26595   26596   26597
   26608   26609   26610   26592   26593   26594   26608   26593   26594   26595
   26596   26597   26598   26606   26608   26609   26610   26594   26595   26596
   26597   26608   26609   26610   26595   26596   26597   26598   26599   26600
   26604   26606   26607   26608   26609   26610   26596   26597   26598   26606
   26608   26597   26598   26606   26608   26598   26599   26600   26601   26602
   26604   26605   26606   26607   26608   26599   26600   26601   26602   26603
   26604   26606   26607   26600   26601   26602   26606   26601   26602   26603
   26604   26605   26606   26602   26603   26604   26603   26604   26605   26606
   26607   26604   26605   26606   26605   26606   26607   26606   26607   26607
       0   26609   26610   26610       0       0       0       0       0       0
       0       0       0       0       0       0       0       0       0       0
       0       0       0       0       0       0       0       0       0       0
       0       0       0       0       0       0       0       0       0       0
       0       0       0       0       0       0       0       0       0       0
       0       0       0       0       0       0       0       0       0       0
       0       0       0       0       0       0       0       0       0       0
       0       0       0       0       0       0       0       0       0       0
       0       0       0       0       0       0       0       0       0       0
       0       0       0       0       0       0       0       0       0       0
       0       0       0       0       0       0       0       0       0       0
       0       0       0       0       0       0       0       0       0       0
       0       0       0       0       0       0       0       0       0       0
       0       0       0       0       0       0       0       0       0       0
       0       0       0       0       0       0       0       0       0       0
       0       0       0       0       0       0       0       0       0       0
       0       0       0       0       0       0       0       0       0       0
       0       0       0       0       0       0       0       0       0       0
       0       0       0       0       0       0       0       0       0       0
       0       0       0       0       0       0       0       0       0       0
       0       0       0       0       0       0       0       0       0       0
       0       0       0       0       0       0       0       0       0       0
       0       0       0       0       0       0       0       0       0       0
       0       0       0       0       0       0       0       0       0       0
       0       0       0       0       0       0       0       0       0       0
       0       0       0       0       0       0       0       0       0       0
       0       0       0       0       0       0       0       0       0       0
       0       0       0       0       0       0       0       0       0       0
       0       0       0       0       0       0       0       0       0       0
       0       0       0       0       0       0       0       0       0       0
       0       0       0       0       0       0       0       0       0       0
       0       0       0       0       0       0       0       0       0       0
       0       0       0       0       0       0       0       0       0       0
       0       0       0       0       0       0       0       0       0       0
       0       0       0       0       0       0       0       0       0       0
       0       0       0       0       0       0       0       0       0       0
       0       0       0       0       0       0       0       0       0       0
       0       0       0       0       0       0       0       0       0       0
       0       0       0       0       0       0       0       0       0       0
       0       0       0       0       0       0       0       0       0       0
       0       0       0       0       0       0       0       0       0       0
       0       0       0       0       0       0       0       0       0       0
       0       0       0       0       0       0       0       0       0       0
       0       0       0       0       0       0       0       0       0       0
       0       0       0       0       0       0       0       0       0       0
   27057   27058   27059   27058   27059   27059       0   27061   27062   27063
   27062   27063   27063       0   27065   27066   27067   27066   27067   27067
       0   27069   27070   27071   27070   27071   27071       0   27073   27074
   27075   27074   27075   27075       0   27077   27078   27079   27078   27079
   27079       0   27081   27082   27083   27082   27083   27083       0   27085
   27086   27087   27086   27087   27087       0   27089   27090   27091   27090
   27091   27091       0   27093   27094   27095   27094   27095   27095       0
   27097   27098   27099   27098   27099   27099       0   27101   27102   27103
   27102   27103   27103       0   27105   27106   27107   27106   27107   27107
       0   27109   27110   27111   27110   27111   27111       0   27113   27114
   27115   27114   27115   27115       0   27117   27118   27119   27118   27119
   27119       0   27121   27122   27123   27122   27123   27123       0   27125
   27126   27127   27126   27127   27127       0   27129   27130   27131   27130
   27131   27131       0   27133   27134   27135   27134   27135   27135       0
   27137   27138   27139   27138   27139   27139       0   27141   27142   27143
   27142   27143   27143       0   27145   27146   27147   27146   27147   27147
       0   27149   27150   27151   27150   27151   27151       0   27153   27154
   27155   27154   27155   27155       0   27157   27158   27159   27158   27159
   27159       0   27161   27162   27163   27162   27163   27163       0   27165
   27166   27167   27166   27167   27167       0   27169   27170   27171   27170
   27171   27171       0   27173   27174   27175   27174   27175   27175       0
   27177   27178   27179   27178   27179   27179       0   27181   27182   27183
   27182   27183   27183       0   27185   27186   27187   27186   27187   27187
       0   27189   27190   27191   27190   27191   27191       0   27193   27194
   27195   27194   27195   27195       0   27197   27198   27199   27198   27199
   27199       0   27201   27202   27203   27202   27203   27203       0   27205
   27206   27207   27206   27207   27207       0   27209   27210   27211   27210
   27211   27211       0   27213   27214   27215   27214   27215   27215       0
   27217   27218   27219   27218   27219   27219       0   27221   27222   27223
   27222   27223   27223       0   27225   27226   27227   27226   27227   27227
       0   27229   27230   27231   27230   27231   27231       0   27233   27234
   27235   27234   27235   27235       0   27237   27238   27239   27238   27239
   27239       0   27241   27242   27243   27242   27243   27243       0   27245
   27246   27247   27246   27247   27247       0   27249   27250   27251   27250
   27251   27251       0   27253   27254   27255   27254   27255   27255       0
   27257   27258   27259   27258   27259   27259       0   27261   27262   27263
   27262   27263   27263       0   27265   27266   27267   27266   27267   27267
       0   27269   27270   27271   27270   27271   27271       0   27273   27274
   27275   27274   27275   27275       0   27277   27278   27279   27278   27279
   27279       0   27281   27282   27283   27282   27283   27283       0   27285
   27286   27287   27286   27287   27287       0   27289   27290   27291   27290
   27291   27291       0   27293   27294   27295   27294   27295   27295       0
   27297   27298   27299   27298   27299   27299       0   27301   27302   27303
   27302   27303   27303       0   27305   27306   27307   27306   27307   27307
       0   27309   27310   27311   27310   27311   27311       0   27313   27314
   27315   27314   27315   27315       0   27317   27318   27319   27318   27319
   27319       0   27321   27322   27323   27322   27323   27323       0   27325
   27326   27327   27326   27327   27327       0   27329   27330   27331   27330
   27331   27331       0   27333   27334   27335   27334   27335   27335       0
   27337   27338   27339   27338   27339   27339       0   27341   27342   27343
   27342   27343   27343       0   27345   27346   27347   27346   27347   27347
       0   27349   27350   27351   27350   27351   27351       0   27353   27354
   27355   27354   27355   27355       0   27357   27358   27359   27358   27359
   27359       0   27361   27362   27363   27362   27363   27363       0   27365
   27366   27367   27366   27367   27367       0   27369   27370   27371   27370
   27371   27371       0   27373   27374   27375   27374   27375   27375       0
   27377   27378   27379   27378   27379   27379       0   27381   27382   27383
   27382   27383   27383       0   27385   27386   27387   27386   27387   27387
       0   27389   27390   27391   27390   27391   27391       0   27393   27394
   27395   27394   27395   27395       0   27397   27398   27399   27398   27399
   27399       0   27401   27402   27403   27402   27403   27403       0   27405
   27406   27407   27406   27407   27407       0   27409   27410   27411   27410
   27411   27411       0   27413   27414   27415   27414   27415   27415       0
   27417   27418   27419   27418   27419   27419       0   27421   27422   27423
   27422   27423   27423       0   27425   27426   27427   27426   27427   27427
       0   27429   27430   27431   27430   27431   27431       0   27433   27434
   27435   27434   27435   27435       0   27437   27438   27439   27438   27439
   27439       0   27441   27442   27443   27442   27443   27443       0   27445
   27446   27447   27446   27447   27447       0   27449   27450   27451   27450
   27451   27451       0   27453   27454   27455   27454   27455   27455       0
   27457   27458   27459   27458   27459   27459       0   27461   27462   27463
   27462   27463   27463       0   27465   27466   27467   27466   27467   27467
       0   27469   27470   27471   27470   27471   27471       0   27473   27474
   27475   27474   27475   27475       0   27477   27478   27479   27478   27479
   27479       0   27481   27482   27483   27482   27483   27483       0   27485
   27486   27487   27486   27487   27487       0   27489   27490   27491   27490
   27491   27491       0   27493   27494   27495   27494   27495   27495       0
   27497   27498   27499   27498   27499   27499       0   27501   27502   27503
   27502   27503   27503       0   27505   27506   27507   27506   27507   27507
       0   27509   27510   27511   27510   27511   27511       0   27513   27514
   27515   27514   27515   27515       0   27517   27518   27519   27518   27519
   27519       0   27521   27522   27523   27522   27523   27523       0   27525
   27526   27527   27526   27527   27527       0   27529   27530   27531   27530
   27531   27531       0   27533   27534   27535   27534   27535   27535       0
   27537   27538   27539   27538   27539   27539       0   27541   27542   27543
   27542   27543   27543       0   27545   27546   27547   27546   27547   27547
       0   27549   27550   27551   27550   27551   27551       0   27553   27554
   27555   27554   27555   27555       0   27557   27558   27559   27558   27559
   27559       0   27561   27562   27563   27562   27563   27563       0   27565
   27566   27567   27566   27567   27567       0   27569   27570   27571   27570
   27571   27571       0   27573   27574   27575   27574   27575   27575       0
   27577   27578   27579   27578   27579   27579       0   27581   27582   27583
   27582   27583   27583       0   27585   27586   27587   27586   27587   27587
       0   27589   27590   27591   27590   27591   27591       0   27593   27594
   27595   27594   27595   27595       0   27597   27598   27599   27598   27599
   27599       0   27601   27602   27603   27602   27603   27603       0   27605
   27606   27607   27606   27607   27607       0   27609   27610   27611   27610
   27611   27611       0   27613   27614   27615   27614   27615   27615       0
   27617   27618   27619   27618   27619   27619       0   27621   27622   27623
   27622   27623   27623       0   27625   27626   27627   27626   27627   27627
       0   27629   27630   27631   27630   27631   27631       0   27633   27634
   27635   27634   27635   27635       0   27637   27638   27639   27638   27639
   27639       0   27641   27642   27643   27642   27643   27643       0   27645
   27646   27647   27646   27647   27647       0   27649   27650   27651   27650
   27651   27651       0   27653   27654   27655   27654   27655   27655       0
   27657   27658   27659   27658   27659   27659       0   27661   27662   27663
   27662   27663   27663       0   27665   27666   27667   27666   27667   27667
       0   27669   27670   27671   27670   27671   27671       0   27673   27674
   27675   27674   27675   27675       0   27677   27678   27679   27678   27679
   27679       0   27681   27682   27683   27682   27683   27683       0   27685
   27686   27687   27686   27687   27687       0   27689   27690   27691   27690
   27691   27691       0   27693   27694   27695   27694   27695   27695       0
   27697   27698   27699   27698   27699   27699       0   27701   27702   27703
   27702   27703   27703       0   27705   27706   27707   27706   27707   27707
       0   27709   27710   27711   27710   27711   27711       0   27713   27714
   27715   27714   27715   27715       0   27717   27718   27719   27718   27719
   27719       0   27721   27722   27723   27722   27723   27723       0   27725
   27726   27727   27726   27727   27727       0   27729   27730   27731   27730
   27731   27731       0   27733   27734   27735   27734   27735   27735       0
   27737   27738   27739   27738   27739   27739       0   27741   27742   27743
   27742   27743   27743       0   27745   27746   27747   27746   27747   27747
       0   27749   27750   27751   27750   27751   27751       0   27753   27754
   27755   27754   27755   27755       0   27757   27758   27759   27758   27759
   27759       0   27761   27762   27763   27762   27763   27763       0   27765
   27766   27767   27766   27767   27767       0   27769   27770   27771   27770
   27771   27771       0   27773   27774   27775   27774   27775   27775       0
   27777   27778   27779   27778   27779   27779       0   27781   27782   27783
   27782   27783   27783       0   27785   27786   27787   27786   27787   27787
       0   27789   27790   27791   27790   27791   27791       0   27793   27794
   27795   27794   27795   27795       0   27797   27798   27799   27798   27799
   27799       0   27801   27802   27803   27802   27803   27803       0   27805
   27806   27807   27806   27807   27807       0   27809   27810   27811   27810
   27811   27811       0   27813   27814   27815   27814   27815   27815       0
   27817   27818   27819   27818   27819   27819       0   27821   27822   27823
   27822   27823   27823       0   27825   27826   27827   27826   27827   27827
       0   27829   27830   27831   27830   27831   27831       0   27833   27834
   27835   27834   27835   27835       0   27837   27838   27839   27838   27839
   27839       0   27841   27842   27843   27842   27843   27843       0   27845
   27846   27847   27846   27847   27847       0   27849   27850   27851   27850
   27851   27851       0   27853   27854   27855   27854   27855   27855       0
   27857   27858   27859   27858   27859   27859       0   27861   27862   27863
   27862   27863   27863       0   27865   27866   27867   27866   27867   27867
       0   27869   27870   27871   27870   27871   27871       0   27873   27874
   27875   27874   27875   27875       0   27877   27878   27879   27878   27879
   27879       0   27881   27882   27883   27882   27883   27883       0   27885
   27886   27887   27886   27887   27887       0   27889   27890   27891   27890
   27891   27891       0   27893   27894   27895   27894   27895   27895       0
   27897   27898   27899   27898   27899   27899       0   27901   27902   27903
   27902   27903   27903       0   27905   27906   27907   27906   27907   27907
       0   27909   27910   27911   27910   27911   27911       0   27913   27914
   27915   27914   27915   27915       0   27917   27918   27919   27918   27919
   27919       0   27921   27922   27923   27922   27923   27923       0   27925
   27926   27927   27926   27927   27927       0   27929   27930   27931   27930
   27931   27931       0   27933   27934   27935   27934   27935   27935       0
   27937   27938   27939   27938   27939   27939       0   27941   27942   27943
   27942   27943   27943       0   27945   27946   27947   27946   27947   27947
       0   27949   27950   27951   27950   27951   27951       0   27953   27954
   27955   27954   27955   27955       0   27957   27958   27959   27958   27959
   27959       0   27961   27962   27963   27962   27963   27963       0   27965
   27966   27967   27966   27967   27967       0   27969   27970   27971   27970
   27971   27971       0   27973   27974   27975   27974   27975   27975       0
   27977   27978   27979   27978   27979   27979       0   27981   27982   27983
   27982   27983   27983       0   27985   27986   27987   27986   27987   27987
       0   27989   27990   27991   27990   27991   27991       0   27993   27994
   27995   27994   27995   27995       0   27997   27998   27999   27998   27999
   27999       0   28001   28002   28003   28002   28003   28003       0   28005
   28006   28007   28006   28007   28007       0   28009   28010   28011   28010
   28011   28011       0   28013   28014   28015   28014   28015   28015       0
   28017   28018   28019   28018   28019   28019       0   28021   28022   28023
   28022   28023   28023       0   28025   28026   28027   28026   28027   28027
       0   28029   28030   28031   28030   28031   28031       0   28033   28034
   28035   28034   28035   28035       0   28037   28038   28039   28038   28039
   28039       0   28041   28042   28043   28042   28043   28043       0   28045
   28046   28047   28046   28047   28047       0   28049   28050   28051   28050
   28051   28051       0   28053   28054   28055   28054   28055   28055       0
   28057   28058   28059   28058   28059   28059       0   28061   28062   28063
   28062   28063   28063       0   28065   28066   28067   28066   28067   28067
       0   28069   28070   28071   28070   28071   28071       0   28073   28074
   28075   28074   28075   28075       0   28077   28078   28079   28078   28079
   28079       0   28081   28082   28083   28082   28083   28083       0   28085
   28086   28087   28086   28087   28087       0   28089   28090   28091   28090
   28091   28091       0   28093   28094   28095   28094   28095   28095       0
   28097   28098   28099   28098   28099   28099       0   28101   28102   28103
   28102   28103   28103       0   28105   28106   28107   28106   28107   28107
       0   28109   28110   28111   28110   28111   28111       0   28113   28114
   28115   28114   28115   28115       0   28117   28118   28119   28118   28119
   28119       0   28121   28122   28123   28122   28123   28123       0   28125
   28126   28127   28126   28127   28127       0   28129   28130   28131   28130
   28131   28131       0   28133   28134   28135   28134   28135   28135       0
   28137   28138   28139   28138   28139   28139       0   28141   28142   28143
   28142   28143   28143       0   28145   28146   28147   28146   28147   28147
       0   28149   28150   28151   28150   28151   28151       0   28153   28154
   28155   28154   28155   28155       0   28157   28158   28159   28158   28159
   28159       0   28161   28162   28163   28162   28163   28163       0   28165
   28166   28167   28166   28167   28167       0   28169   28170   28171   28170
   28171   28171       0   28173   28174   28175   28174   28175   28175       0
   28177   28178   28179   28178   28179   28179       0   28181   28182   28183
   28182   28183   28183       0   28185   28186   28187   28186   28187   28187
       0   28189   28190   28191   28190   28191   28191       0   28193   28194
   28195   28194   28195   28195       0   28197   28198   28199   28198   28199
   28199       0   28201   28202   28203   28202   28203   28203       0   28205
   28206   28207   28206   28207   28207       0   28209   28210   28211   28210
   28211   28211       0   28213   28214   28215   28214   28215   28215       0
   28217   28218   28219   28218   28219   28219       0   28221   28222   28223
   28222   28223   28223       0   28225   28226   28227   28226   28227   28227
       0   28229   28230   28231   28230   28231   28231       0   28233   28234
   28235   28234   28235   28235       0   28237   28238   28239   28238   28239
   28239       0   28241   28242   28243   28242   28243   28243       0   28245
   28246   28247   28246   28247   28247       0   28249   28250   28251   28250
   28251   28251       0   28253   28254   28255   28254   28255   28255       0
   28257   28258   28259   28258   28259   28259       0   28261   28262   28263
   28262   28263   28263       0   28265   28266   28267   28266   28267   28267
       0   28269   28270   28271   28270   28271   28271       0   28273   28274
   28275   28274   28275   28275       0   28277   28278   28279   28278   28279
   28279       0   28281   28282   28283   28282   28283   28283       0   28285
   28286   28287   28286   28287   28287       0   28289   28290   28291   28290
   28291   28291       0   28293   28294   28295   28294   28295   28295       0
   28297   28298   28299   28298   28299   28299       0   28301   28302   28303
   28302   28303   28303       0   28305   28306   28307   28306   28307   28307
       0   28309   28310   28311   28310   28311   28311       0   28313   28314
   28315   28314   28315   28315       0   28317   28318   28319   28318   28319
   28319       0   28321   28322   28323   28322   28323   28323       0   28325
   28326   28327   28326   28327   28327       0   28329   28330   28331   28330
   28331   28331       0   28333   28334   28335   28334   28335   28335       0
   28337   28338   28339   28338   28339   28339       0   28341   28342   28343
   28342   28343   28343       0   28345   28346   28347   28346   28347   28347
       0   28349   28350   28351   28350   28351   28351       0   28353   28354
   28355   28354   28355   28355       0   28357   28358   28359   28358   28359
   28359       0   28361   28362   28363   28362   28363   28363       0   28365
   28366   28367   28366   28367   28367       0   28369   28370   28371   28370
   28371   28371       0   28373   28374   28375   28374   28375   28375       0
   28377   28378   28379   28378   28379   28379       0   28381   28382   28383
   28382   28383   28383       0   28385   28386   28387   28386   28387   28387
       0   28389   28390   28391   28390   28391   28391       0   28393   28394
   28395   28394   28395   28395       0   28397   28398   28399   28398   28399
   28399       0   28401   28402   28403   28402   28403   28403       0   28405
   28406   28407   28406   28407   28407       0   28409   28410   28411   28410
   28411   28411       0   28413   28414   28415   28414   28415   28415       0
   28417   28418   28419   28418   28419   28419       0   28421   28422   28423
   28422   28423   28423       0   28425   28426   28427   28426   28427   28427
       0   28429   28430   28431   28430   28431   28431       0   28433   28434
   28435   28434   28435   28435       0   28437   28438   28439   28438   28439
   28439       0   28441   28442   28443   28442   28443   28443       0   28445
   28446   28447   28446   28447   28447       0   28449   28450   28451   28450
   28451   28451       0   28453   28454   28455   28454   28455   28455       0
   28457   28458   28459   28458   28459   28459       0   28461   28462   28463
   28462   28463   28463       0   28465   28466   28467   28466   28467   28467
       0   28469   28470   28471   28470   28471   28471       0   28473   28474
   28475   28474   28475   28475       0   28477   28478   28479   28478   28479
   28479       0   28481   28482   28483   28482   28483   28483       0   28485
   28486   28487   28486   28487   28487       0   28489   28490   28491   28490
   28491   28491       0   28493   28494   28495   28494   28495   28495       0
   28497   28498   28499   28498   28499   28499       0   28501   28502   28503
   28502   28503   28503       0   28505   28506   28507   28506   28507   28507
       0   28509   28510   28511   28510   28511   28511       0   28513   28514
   28515   28514   28515   28515       0   28517   28518   28519   28518   28519
   28519       0   28521   28522   28523   28522   28523   28523       0   28525
   28526   28527   28526   28527   28527       0   28529   28530   28531   28530
   28531   28531       0   28533   28534   28535   28534   28535   28535       0
   28537   28538   28539   28538   28539   28539       0   28541   28542   28543
   28542   28543   28543       0   28545   28546   28547   28546   28547   28547
       0   28549   28550   28551   28550   28551   28551       0   28553   28554
   28555   28554   28555   28555       0   28557   28558   28559   28558   28559
   28559       0   28561   28562   28563   28562   28563   28563       0   28565
   28566   28567   28566   28567   28567       0   28569   28570   28571   28570
   28571   28571       0   28573   28574   28575   28574   28575   28575       0
   28577   28578   28579   28578   28579   28579       0   28581   28582   28583
   28582   28583   28583       0   28585   28586   28587   28586   28587   28587
       0   28589   28590   28591   28590   28591   28591       0   28593   28594
   28595   28594   28595   28595       0   28597   28598   28599   28598   28599
   28599       0   28601   28602   28603   28602   28603   28603       0   28605
   28606   28607   28606   28607   28607       0   28609   28610   28611   28610
   28611   28611       0   28613   28614   28615   28614   28615   28615       0
   28617   28618   28619   28618   28619   28619       0   28621   28622   28623
   28622   28623   28623       0   28625   28626   28627   28626   28627   28627
       0   28629   28630   28631   28630   28631   28631       0   28633   28634
   28635   28634   28635   28635       0   28637   28638   28639   28638   28639
   28639       0   28641   28642   28643   28642   28643   28643       0   28645
   28646   28647   28646   28647   28647       0   28649   28650   28651   28650
   28651   28651       0   28653   28654   28655   28654   28655   28655       0
   28657   28658   28659   28658   28659   28659       0   28661   28662   28663
   28662   28663   28663       0   28665   28666   28667   28666   28667   28667
       0   28669   28670   28671   28670   28671   28671       0   28673   28674
   28675   28674   28675   28675       0   28677   28678   28679   28678   28679
   28679       0   28681   28682   28683   28682   28683   28683       0   28685
   28686   28687   28686   28687   28687       0   28689   28690   28691   28690
   28691   28691       0   28693   28694   28695   28694   28695   28695       0
   28697   28698   28699   28698   28699   28699       0   28701   28702   28703
   28702   28703   28703       0   28705   28706   28707   28706   28707   28707
       0   28709   28710   28711   28710   28711   28711       0   28713   28714
   28715   28714   28715   28715       0   28717   28718   28719   28718   28719
   28719       0   28721   28722   28723   28722   28723   28723       0   28725
   28726   28727   28726   28727   28727       0   28729   28730   28731   28730
   28731   28731       0   28733   28734   28735   28734   28735   28735       0
   28737   28738   28739   28738   28739   28739       0   28741   28742   28743
   28742   28743   28743       0   28745   28746   28747   28746   28747   28747
       0   28749   28750   28751   28750   28751   28751       0   28753   28754
   28755   28754   28755   28755       0   28757   28758   28759   28758   28759
   28759       0   28761   28762   28763   28762   28763   28763       0   28765
   28766   28767   28766   28767   28767       0   28769   28770   28771   28770
   28771   28771       0   28773   28774   28775   28774   28775   28775       0
   28777   28778   28779   28778   28779   28779       0   28781   28782   28783
   28782   28783   28783       0   28785   28786   28787   28786   28787   28787
       0   28789   28790   28791   28790   28791   28791       0   28793   28794
   28795   28794   28795   28795       0   28797   28798   28799   28798   28799
   28799       0   28801   28802   28803   28802   28803   28803       0   28805
   28806   28807   28806   28807   28807       0   28809   28810   28811   28810
   28811   28811       0   28813   28814   28815   28814   28815   28815       0
   28817   28818   28819   28818   28819   28819       0   28821   28822   28823
   28822   28823   28823       0   28825   28826   28827   28826   28827   28827
       0   28829   28830   28831   28830   28831   28831       0   28833   28834
   28835   28834   28835   28835       0   28837   28838   28839   28838   28839
   28839       0   28841   28842   28843   28842   28843   28843       0   28845
   28846   28847   28846   28847   28847       0   28849   28850   28851   28850
   28851   28851       0   28853   28854   28855   28854   28855   28855       0
   28857   28858   28859   28858   28859   28859       0   28861   28862   28863
   28862   28863   28863       0   28865   28866   28867   28866   28867   28867
       0   28869   28870   28871   28870   28871   28871       0   28873   28874
   28875   28874   28875   28875       0   28877   28878   28879   28878   28879
   28879       0   28881   28882   28883   28882   28883   28883       0   28885
   28886   28887   28886   28887   28887       0   28889   28890   28891   28890
   28891   28891       0   28893   28894   28895   28894   28895   28895       0
   28897   28898   28899   28898   28899   28899       0   28901   28902   28903
   28902   28903   28903       0   28905   28906   28907   28906   28907   28907
       0   28909   28910   28911   28910   28911   28911       0   28913   28914
   28915   28914   28915   28915       0   28917   28918   28919   28918   28919
   28919       0   28921   28922   28923   28922   28923   28923       0   28925
   28926   28927   28926   28927   28927       0   28929   28930   28931   28930
   28931   28931       0   28933   28934   28935   28934   28935   28935       0
   28937   28938   28939   28938   28939   28939       0   28941   28942   28943
   28942   28943   28943       0   28945   28946   28947   28946   28947   28947
       0   28949   28950   28951   28950   28951   28951       0   28953   28954
   28955   28954   28955   28955       0   28957   28958   28959   28958   28959
   28959       0   28961   28962   28963   28962   28963   28963       0   28965
   28966   28967   28966   28967   28967       0   28969   28970   28971   28970
   28971   28971       0   28973   28974   28975   28974   28975   28975       0
   28977   28978   28979   28978   28979   28979       0   28981   28982   28983
   28982   28983   28983       0   28985   28986   28987   28986   28987   28987
       0   28989   28990   28991   28990   28991   28991       0   28993   28994
   28995   28994   28995   28995       0   28997   28998   28999   28998   28999
   28999       0   29001   29002   29003   29002   29003   29003       0   29005
   29006   29007   29006   29007   29007       0   29009   29010   29011   29010
   29011   29011       0   29013   29014   29015   29014   29015   29015       0
   29017   29018   29019   29018   29019   29019       0   29021   29022   29023
   29022   29023   29023       0   29025   29026   29027   29026   29027   29027
       0   29029   29030   29031   29030   29031   29031       0   29033   29034
   29035   29034   29035   29035       0   29037   29038   29039   29038   29039
   29039       0   29041   29042   29043   29042   29043   29043       0   29045
   29046   29047   29046   29047   29047       0   29049   29050   29051   29050
   29051   29051       0   29053   29054   29055   29054   29055   29055       0
   29057   29058   29059   29058   29059   29059       0   29061   29062   29063
   29062   29063   29063       0   29065   29066   29067   29066   29067   29067
       0   29069   29070   29071   29070   29071   29071       0   29073   29074
   29075   29074   29075   29075       0   29077   29078   29079   29078   29079
   29079       0   29081   29082   29083   29082   29083   29083       0   29085
   29086   29087   29086   29087   29087       0   29089   29090   29091   29090
   29091   29091       0   29093   29094   29095   29094   29095   29095       0
   29097   29098   29099   29098   29099   29099       0   29101   29102   29103
   29102   29103   29103       0   29105   29106   29107   29106   29107   29107
       0   29109   29110   29111   29110   29111   29111       0   29113   29114
   29115   29114   29115   29115       0   29117   29118   29119   29118   29119
   29119       0   29121   29122   29123   29122   29123   29123       0   29125
   29126   29127   29126   29127   29127       0   29129   29130   29131   29130
   29131   29131       0   29133   29134   29135   29134   29135   29135       0
   29137   29138   29139   29138   29139   29139       0   29141   29142   29143
   29142   29143   29143       0   29145   29146   29147   29146   29147   29147
       0   29149   29150   29151   29150   29151   29151       0   29153   29154
   29155   29154   29155   29155       0   29157   29158   29159   29158   29159
   29159       0   29161   29162   29163   29162   29163   29163       0   29165
   29166   29167   29166   29167   29167       0   29169   29170   29171   29170
   29171   29171       0   29173   29174   29175   29174   29175   29175       0
   29177   29178   29179   29178   29179   29179       0   29181   29182   29183
   29182   29183   29183       0   29185   29186   29187   29186   29187   29187
       0   29189   29190   29191   29190   29191   29191       0   29193   29194
   29195   29194   29195   29195       0   29197   29198   29199   29198   29199
   29199       0   29201   29202   29203   29202   29203   29203       0   29205
   29206   29207   29206   29207   29207       0   29209   29210   29211   29210
   29211   29211       0   29213   29214   29215   29214   29215   29215       0
   29217   29218   29219   29218   29219   29219       0   29221   29222   29223
   29222   29223   29223       0   29225   29226   29227   29226   29227   29227
       0   29229   29230   29231   29230   29231   29231       0   29233   29234
   29235   29234   29235   29235       0   29237   29238   29239   29238   29239
   29239       0   29241   29242   29243   29242   29243   29243       0   29245
   29246   29247   29246   29247   29247       0   29249   29250   29251   29250
   29251   29251       0   29253   29254   29255   29254   29255   29255       0
   29257   29258   29259   29258   29259   29259       0   29261   29262   29263
   29262   29263   29263       0   29265   29266   29267   29266   29267   29267
       0   29269   29270   29271   29270   29271   29271       0   29273   29274
   29275   29274   29275   29275       0   29277   29278   29279   29278   29279
   29279       0   29281   29282   29283   29282   29283   29283       0   29285
   29286   29287   29286   29287   29287       0   29289   29290   29291   29290
   29291   29291       0   29293   29294   29295   29294   29295   29295       0
   29297   29298   29299   29298   29299   29299       0   29301   29302   29303
   29302   29303   29303       0   29305   29306   29307   29306   29307   29307
       0   29309   29310   29311   29310   29311   29311       0   29313   29314
   29315   29314   29315   29315       0   29317   29318   29319   29318   29319
   29319       0   29321   29322   29323   29322   29323   29323       0   29325
   29326   29327   29326   29327   29327       0   29329   29330   29331   29330
   29331   29331       0   29333   29334   29335   29334   29335   29335       0
   29337   29338   29339   29338   29339   29339       0   29341   29342   29343
   29342   29343   29343       0   29345   29346   29347   29346   29347   29347
       0   29349   29350   29351   29350   29351   29351       0   29353   29354
   29355   29354   29355   29355       0   29357   29358   29359   29358   29359
   29359       0   29361   29362   29363   29362   29363   29363       0   29365
   29366   29367   29366   29367   29367       0   29369   29370   29371   29370
   29371   29371       0   29373   29374   29375   29374   29375   29375       0
   29377   29378   29379   29378   29379   29379       0   29381   29382   29383
   29382   29383   29383       0   29385   29386   29387   29386   29387   29387
       0   29389   29390   29391   29390   29391   29391       0   29393   29394
   29395   29394   29395   29395       0   29397   29398   29399   29398   29399
   29399       0   29401   29402   29403   29402   29403   29403       0   29405
   29406   29407   29406   29407   29407       0   29409   29410   29411   29410
   29411   29411       0   29413   29414   29415   29414   29415   29415       0
   29417   29418   29419   29418   29419   29419       0   29421   29422   29423
   29422   29423   29423       0   29425   29426   29427   29426   29427   29427
       0   29429   29430   29431   29430   29431   29431       0   29433   29434
   29435   29434   29435   29435       0   29437   29438   29439   29438   29439
   29439       0   29441   29442   29443   29442   29443   29443       0   29445
   29446   29447   29446   29447   29447       0   29449   29450   29451   29450
   29451   29451       0   29453   29454   29455   29454   29455   29455       0
   29457   29458   29459   29458   29459   29459       0   29461   29462   29463
   29462   29463   29463       0   29465   29466   29467   29466   29467   29467
       0   29469   29470   29471   29470   29471   29471       0   29473   29474
   29475   29474   29475   29475       0   29477   29478   29479   29478   29479
   29479       0   29481   29482   29483   29482   29483   29483       0   29485
   29486   29487   29486   29487   29487       0   29489   29490   29491   29490
   29491   29491       0   29493   29494   29495   29494   29495   29495       0
   29497   29498   29499   29498   29499   29499       0   29501   29502   29503
   29502   29503   29503       0   29505   29506   29507   29506   29507   29507
       0   29509   29510   29511   29510   29511   29511       0   29513   29514
   29515   29514   29515   29515       0   29517   29518   29519   29518   29519
   29519       0   29521   29522   29523   29522   29523   29523       0   29525
   29526   29527   29526   29527   29527       0   29529   29530   29531   29530
   29531   29531       0   29533   29534   29535   29534   29535   29535       0
   29537   29538   29539   29538   29539   29539       0   29541   29542   29543
   29542   29543   29543       0   29545   29546   29547   29546   29547   29547
       0   29549   29550   29551   29550   29551   29551       0   29553   29554
   29555   29554   29555   29555       0   29557   29558   29559   29558   29559
   29559       0   29561   29562   29563   29562   29563   29563       0   29565
   29566   29567   29566   29567   29567       0   29569   29570   29571   29570
   29571   29571       0   29573   29574   29575   29574   29575   29575       0
   29577   29578   29579   29578   29579   29579       0   29581   29582   29583
   29582   29583   29583       0   29585   29586   29587   29586   29587   29587
       0   29589   29590   29591   29590   29591   29591       0   29593   29594
   29595   29594   29595   29595       0   29597   29598   29599   29598   29599
   29599       0   29601   29602   29603   29602   29603   29603       0   29605
   29606   29607   29606   29607   29607       0   29609   29610   29611   29610
   29611   29611       0   29613   29614   29615   29614   29615   29615       0
   29617   29618   29619   29618   29619   29619       0   29621   29622   29623
   29622   29623   29623       0   29625   29626   29627   29626   29627   29627
       0   29629   29630   29631   29630   29631   29631       0   29633   29634
   29635   29634   29635   29635       0   29637   29638   29639   29638   29639
   29639       0   29641   29642   29643   29642   29643   29643       0   29645
   29646   29647   29646   29647   29647       0   29649   29650   29651   29650
   29651   29651       0   29653   29654   29655   29654   29655   29655       0
   29657   29658   29659   29658   29659   29659       0   29661   29662   29663
   29662   29663   29663       0   29665   29666   29667   29666   29667   29667
       0   29669   29670   29671   29670   29671   29671       0   29673   29674
   29675   29674   29675   29675       0   29677   29678   29679   29678   29679
   29679       0   29681   29682   29683   29682   29683   29683       0   29685
   29686   29687   29686   29687   29687       0   29689   29690   29691   29690
   29691   29691       0   29693   29694   29695   29694   29695   29695       0
   29697   29698   29699   29698   29699   29699       0   29701   29702   29703
   29702   29703   29703       0   29705   29706   29707   29706   29707   29707
       0   29709   29710   29711   29710   29711   29711       0   29713   29714
   29715   29714   29715   29715       0   29717   29718   29719   29718   29719
   29719       0   29721   29722   29723   29722   29723   29723       0   29725
   29726   29727   29726   29727   29727       0   29729   29730   29731   29730
   29731   29731       0   29733   29734   29735   29734   29735   29735       0
   29737   29738   29739   29738   29739   29739       0   29741   29742   29743
   29742   29743   29743       0   29745   29746   29747   29746   29747   29747
       0   29749   29750   29751   29750   29751   29751       0   29753   29754
   29755   29754   29755   29755       0   29757   29758   29759   29758   29759
   29759       0   29761   29762   29763   29762   29763   29763       0   29765
   29766   29767   29766   29767   29767       0   29769   29770   29771   29770
   29771   29771       0   29773   29774   29775   29774   29775   29775       0
   29777   29778   29779   29778   29779   29779       0   29781   29782   29783
   29782   29783   29783       0   29785   29786   29787   29786   29787   29787
       0   29789   29790   29791   29790   29791   29791       0   29793   29794
   29795   29794   29795   29795       0   29797   29798   29799   29798   29799
   29799       0   29801   29802   29803   29802   29803   29803       0   29805
   29806   29807   29806   29807   29807       0   29809   29810   29811   29810
   29811   29811       0   29813   29814   29815   29814   29815   29815       0
   29817   29818   29819   29818   29819   29819       0   29821   29822   29823
   29822   29823   29823       0   29825   29826   29827   29826   29827   29827
       0   29829   29830   29831   29830   29831   29831       0   29833   29834
   29835   29834   29835   29835       0   29837   29838   29839   29838   29839
   29839       0   29841   29842   29843   29842   29843   29843       0   29845
   29846   29847   29846   29847   29847       0   29849   29850   29851   29850
   29851   29851       0   29853   29854   29855   29854   29855   29855       0
   29857   29858   29859   29858   29859   29859       0   29861   29862   29863
   29862   29863   29863       0   29865   29866   29867   29866   29867   29867
       0   29869   29870   29871   29870   29871   29871       0   29873   29874
   29875   29874   29875   29875       0   29877   29878   29879   29878   29879
   29879       0   29881   29882   29883   29882   29883   29883       0   29885
   29886   29887   29886   29887   29887       0   29889   29890   29891   29890
   29891   29891       0   29893   29894   29895   29894   29895   29895       0
   29897   29898   29899   29898   29899   29899       0   29901   29902   29903
   29902   29903   29903       0   29905   29906   29907   29906   29907   29907
       0   29909   29910   29911   29910   29911   29911       0   29913   29914
   29915   29914   29915   29915       0   29917   29918   29919   29918   29919
   29919       0   29921   29922   29923   29922   29923   29923       0   29925
   29926   29927   29926   29927   29927       0   29929   29930   29931   29930
   29931   29931       0   29933   29934   29935   29934   29935   29935       0
   29937   29938   29939   29938   29939   29939       0   29941   29942   29943
   29942   29943   29943       0   29945   29946   29947   29946   29947   29947
       0   29949   29950   29951   29950   29951   29951       0   29953   29954
   29955   29954   29955   29955       0   29957   29958   29959   29958   29959
   29959       0   29961   29962   29963   29962   29963   29963       0   29965
   29966   29967   29966   29967   29967       0   29969   29970   29971   29970
   29971   29971       0   29973   29974   29975   29974   29975   29975       0
   29977   29978   29979   29978   29979   29979       0   29981   29982   29983
   29982   29983   29983       0   29985   29986   29987   29986   29987   29987
       0   29989   29990   29991   29990   29991   29991       0   29993   29994
   29995   29994   29995   29995       0   29997   29998   29999   29998   29999
   29999       0   30001   30002   30003   30002   30003   30003       0   30005
   30006   30007   30006   30007   30007       0   30009   30010   30011   30010
   30011   30011       0   30013   30014   30015   30014   30015   30015       0
   30017   30018   30019   30018   30019   30019       0   30021   30022   30023
   30022   30023   30023       0   30025   30026   30027   30026   30027   30027
       0   30029   30030   30031   30030   30031   30031       0   30033   30034
   30035   30034   30035   30035       0   30037   30038   30039   30038   30039
   30039       0   30041   30042   30043   30042   30043   30043       0   30045
   30046   30047   30046   30047   30047       0   30049   30050   30051   30050
   30051   30051       0   30053   30054   30055   30054   30055   30055       0
   30057   30058   30059   30058   30059   30059       0   30061   30062   30063
   30062   30063   30063       0   30065   30066   30067   30066   30067   30067
       0   30069   30070   30071   30070   30071   30071       0   30073   30074
   30075   30074   30075   30075       0   30077   30078   30079   30078   30079
   30079       0   30081   30082   30083   30082   30083   30083       0   30085
   30086   30087   30086   30087   30087       0   30089   30090   30091   30090
   30091   30091       0   30093   30094   30095   30094   30095   30095       0
   30097   30098   30099   30098   30099   30099       0   30101   30102   30103
   30102   30103   30103       0   30105   30106   30107   30106   30107   30107
       0   30109   30110   30111   30110   30111   30111       0   30113   30114
   30115   30114   30115   30115       0   30117   30118   30119   30118   30119
   30119       0   30121   30122   30123   30122   30123   30123       0   30125
   30126   30127   30126   30127   30127       0   30129   30130   30131   30130
   30131   30131       0   30133   30134   30135   30134   30135   30135       0
   30137   30138   30139   30138   30139   30139       0   30141   30142   30143
   30142   30143   30143       0   30145   30146   30147   30146   30147   30147
       0   30149   30150   30151   30150   30151   30151       0   30153   30154
   30155   30154   30155   30155       0   30157   30158   30159   30158   30159
   30159       0   30161   30162   30163   30162   30163   30163       0   30165
   30166   30167   30166   30167   30167       0   30169   30170   30171   30170
   30171   30171       0   30173   30174   30175   30174   30175   30175       0
   30177   30178   30179   30178   30179   30179       0   30181   30182   30183
   30182   30183   30183       0   30185   30186   30187   30186   30187   30187
       0   30189   30190   30191   30190   30191   30191       0   30193   30194
   30195   30194   30195   30195       0   30197   30198   30199   30198   30199
   30199       0   30201   30202   30203   30202   30203   30203       0   30205
   30206   30207   30206   30207   30207       0   30209   30210   30211   30210
   30211   30211       0   30213   30214   30215   30214   30215   30215       0
   30217   30218   30219   30218   30219   30219       0   30221   30222   30223
   30222   30223   30223       0   30225   30226   30227   30226   30227   30227
       0   30229   30230   30231   30230   30231   30231       0   30233   30234
   30235   30234   30235   30235       0   30237   30238   30239   30238   30239
   30239       0   30241   30242   30243   30242   30243   30243       0   30245
   30246   30247   30246   30247   30247       0   30249   30250   30251   30250
   30251   30251       0   30253   30254   30255   30254   30255   30255       0
   30257   30258   30259   30258   30259   30259       0   30261   30262   30263
   30262   30263   30263       0   30265   30266   30267   30266   30267   30267
       0   30269   30270   30271   30270   30271   30271       0   30273   30274
   30275   30274   30275   30275       0   30277   30278   30279   30278   30279
   30279       0   30281   30282   30283   30282   30283   30283       0   30285
   30286   30287   30286   30287   30287       0   30289   30290   30291   30290
   30291   30291       0   30293   30294   30295   30294   30295   30295       0
   30297   30298   30299   30298   30299   30299       0   30301   30302   30303
   30302   30303   30303       0   30305   30306   30307   30306   30307   30307
       0   30309   30310   30311   30310   30311   30311       0   30313   30314
   30315   30314   30315   30315       0   30317   30318   30319   30318   30319
   30319       0   30321   30322   30323   30322   30323   30323       0   30325
   30326   30327   30326   30327   30327       0   30329   30330   30331   30330
   30331   30331       0   30333   30334   30335   30334   30335   30335       0
   30337   30338   30339   30338   30339   30339       0   30341   30342   30343
   30342   30343   30343       0   30345   30346   30347   30346   30347   30347
       0   30349   30350   30351   30350   30351   30351       0   30353   30354
   30355   30354   30355   30355       0   30357   30358   30359   30358   30359
   30359       0   30361   30362   30363   30362   30363   30363       0   30365
   30366   30367   30366   30367   30367       0   30369   30370   30371   30370
   30371   30371       0   30373   30374   30375   30374   30375   30375       0
   30377   30378   30379   30378   30379   30379       0   30381   30382   30383
   30382   30383   30383       0   30385   30386   30387   30386   30387   30387
       0   30389   30390   30391   30390   30391   30391       0   30393   30394
   30395   30394   30395   30395       0   30397   30398   30399   30398   30399
   30399       0   30401   30402   30403   30402   30403   30403       0   30405
   30406   30407   30406   30407   30407       0   30409   30410   30411   30410
   30411   30411       0   30413   30414   30415   30414   30415   30415       0
   30417   30418   30419   30418   30419   30419       0   30421   30422   30423
   30422   30423   30423       0   30425   30426   30427   30426   30427   30427
       0   30429   30430   30431   30430   30431   30431       0   30433   30434
   30435   30434   30435   30435       0   30437   30438   30439   30438   30439
   30439       0   30441   30442   30443   30442   30443   30443       0   30445
   30446   30447   30446   30447   30447       0   30449   30450   30451   30450
   30451   30451       0   30453   30454   30455   30454   30455   30455       0
   30457   30458   30459   30458   30459   30459       0   30461   30462   30463
   30462   30463   30463       0   30465   30466   30467   30466   30467   30467
       0   30469   30470   30471   30470   30471   30471       0   30473   30474
   30475   30474   30475   30475       0   30477   30478   30479   30478   30479
   30479       0   30481   30482   30483   30482   30483   30483       0   30485
   30486   30487   30486   30487   30487       0   30489   30490   30491   30490
   30491   30491       0   30493   30494   30495   30494   30495   30495       0
   30497   30498   30499   30498   30499   30499       0   30501   30502   30503
   30502   30503   30503       0   30505   30506   30507   30506   30507   30507
       0   30509   30510   30511   30510   30511   30511       0   30513   30514
   30515   30514   30515   30515       0   30517   30518   30519   30518   30519
   30519       0   30521   30522   30523   30522   30523   30523       0   30525
   30526   30527   30526   30527   30527       0   30529   30530   30531   30530
   30531   30531       0   30533   30534   30535   30534   30535   30535       0
   30537   30538   30539   30538   30539   30539       0   30541   30542   30543
   30542   30543   30543       0   30545   30546   30547   30546   30547   30547
       0   30549   30550   30551   30550   30551   30551       0   30553   30554
   30555   30554   30555   30555       0   30557   30558   30559   30558   30559
   30559       0   30561   30562   30563   30562   30563   30563       0   30565
   30566   30567   30566   30567   30567       0   30569   30570   30571   30570
   30571   30571       0   30573   30574   30575   30574   30575   30575       0
   30577   30578   30579   30578   30579   30579       0   30581   30582   30583
   30582   30583   30583       0   30585   30586   30587   30586   30587   30587
       0   30589   30590   30591   30590   30591   30591       0   30593   30594
   30595   30594   30595   30595       0   30597   30598   30599   30598   30599
   30599       0   30601   30602   30603   30602   30603   30603       0   30605
   30606   30607   30606   30607   30607       0   30609   30610   30611   30610
   30611   30611       0   30613   30614   30615   30614   30615   30615       0
   30617   30618   30619   30618   30619   30619       0   30621   30622   30623
   30622   30623   30623       0   30625   30626   30627   30626   30627   30627
       0   30629   30630   30631   30630   30631   30631       0   30633   30634
   30635   30634   30635   30635       0   30637   30638   30639   30638   30639
   30639       0   30641   30642   30643   30642   30643   30643       0   30645
   30646   30647   30646   30647   30647       0   30649   30650   30651   30650
   30651   30651       0   30653   30654   30655   30654   30655   30655       0
   30657   30658   30659   30658   30659   30659       0   30661   30662   30663
   30662   30663   30663       0   30665   30666   30667   30666   30667   30667
       0   30669   30670   30671   30670   30671   30671       0   30673   30674
   30675   30674   30675   30675       0   30677   30678   30679   30678   30679
   30679       0   30681   30682   30683   30682   30683   30683       0   30685
   30686   30687   30686   30687   30687       0   30689   30690   30691   30690
   30691   30691       0   30693   30694   30695   30694   30695   30695       0
   30697   30698   30699   30698   30699   30699       0   30701   30702   30703
   30702   30703   30703       0   30705   30706   30707   30706   30707   30707
       0   30709   30710   30711   30710   30711   30711       0   30713   30714
   30715   30714   30715   30715       0   30717   30718   30719   30718   30719
   30719       0   30721   30722   30723   30722   30723   30723       0   30725
   30726   30727   30726   30727   30727       0   30729   30730   30731   30730
   30731   30731       0   30733   30734   30735   30734   30735   30735       0
   30737   30738   30739   30738   30739   30739       0   30741   30742   30743
   30742   30743   30743       0   30745   30746   30747   30746   30747   30747
       0   30749   30750   30751   30750   30751   30751       0   30753   30754
   30755   30754   30755   30755       0   30757   30758   30759   30758   30759
   30759       0   30761   30762   30763   30762   30763   30763       0   30765
   30766   30767   30766   30767   30767       0   30769   30770   30771   30770
   30771   30771       0   30773   30774   30775   30774   30775   30775       0
   30777   30778   30779   30778   30779   30779       0   30781   30782   30783
   30782   30783   30783       0   30785   30786   30787   30786   30787   30787
       0   30789   30790   30791   30790   30791   30791       0   30793   30794
   30795   30794   30795   30795       0   30797   30798   30799   30798   30799
   30799       0   30801   30802   30803   30802   30803   30803       0   30805
   30806   30807   30806   30807   30807       0   30809   30810   30811   30810
   30811   30811       0   30813   30814   30815   30814   30815   30815       0
   30817   30818   30819   30818   30819   30819       0   30821   30822   30823
   30822   30823   30823       0   30825   30826   30827   30826   30827   30827
       0   30829   30830   30831   30830   30831   30831       0   30833   30834
   30835   30834   30835   30835       0   30837   30838   30839   30838   30839
   30839       0   30841   30842   30843   30842   30843   30843       0   30845
   30846   30847   30846   30847   30847       0   30849   30850   30851   30850
   30851   30851       0   30853   30854   30855   30854   30855   30855       0
   30857   30858   30859   30858   30859   30859       0   30861   30862   30863
   30862   30863   30863       0   30865   30866   30867   30866   30867   30867
       0   30869   30870   30871   30870   30871   30871       0   30873   30874
   30875   30874   30875   30875       0   30877   30878   30879   30878   30879
   30879       0   30881   30882   30883   30882   30883   30883       0   30885
   30886   30887   30886   30887   30887       0   30889   30890   30891   30890
   30891   30891       0   30893   30894   30895   30894   30895   30895       0
   30897   30898   30899   30898   30899   30899       0   30901   30902   30903
   30902   30903   30903       0   30905   30906   30907   30906   30907   30907
       0   30909   30910   30911   30910   30911   30911       0   30913   30914
   30915   30914   30915   30915       0   30917   30918   30919   30918   30919
   30919       0   30921   30922   30923   30922   30923   30923       0   30925
   30926   30927   30926   30927   30927       0   30929   30930   30931   30930
   30931   30931       0   30933   30934   30935   30934   30935   30935       0
   30937   30938   30939   30938   30939   30939       0   30941   30942   30943
   30942   30943   30943       0   30945   30946   30947   30946   30947   30947
       0   30949   30950   30951   30950   30951   30951       0   30953   30954
   30955   30954   30955   30955       0   30957   30958   30959   30958   30959
   30959       0   30961   30962   30963   30962   30963   30963       0   30965
   30966   30967   30966   30967   30967       0   30969   30970   30971   30970
   30971   30971       0   30973   30974   30975   30974   30975   30975       0
   30977   30978   30979   30978   30979   30979       0   30981   30982   30983
   30982   30983   30983       0   30985   30986   30987   30986   30987   30987
       0   30989   30990   30991   30990   30991   30991       0   30993   30994
   30995   30994   30995   30995       0   30997   30998   30999   30998   30999
   30999       0   31001   31002   31003   31002   31003   31003       0   31005
   31006   31007   31006   31007   31007       0   31009   31010   31011   31010
   31011   31011       0   31013   31014   31015   31014   31015   31015       0
   31017   31018   31019   31018   31019   31019       0   31021   31022   31023
   31022   31023   31023       0   31025   31026   31027   31026   31027   31027
       0   31029   31030   31031   31030   31031   31031       0   31033   31034
   31035   31034   31035   31035       0   31037   31038   31039   31038   31039
   31039       0   31041   31042   31043   31042   31043   31043       0   31045
   31046   31047   31046   31047   31047       0   31049   31050   31051   31050
   31051   31051       0   31053   31054   31055   31054   31055   31055       0
   31057   31058   31059   31058   31059   31059       0   31061   31062   31063
   31062   31063   31063       0   31065   31066   31067   31066   31067   31067
       0   31069   31070   31071   31070   31071   31071       0   31073   31074
   31075   31074   31075   31075       0   31077   31078   31079   31078   31079
   31079       0   31081   31082   31083   31082   31083   31083       0   31085
   31086   31087   31086   31087   31087       0   31089   31090   31091   31090
   31091   31091       0   31093   31094   31095   31094   31095   31095       0
   31097   31098   31099   31098   31099   31099       0   31101   31102   31103
   31102   31103   31103       0   31105   31106   31107   31106   31107   31107
       0   31109   31110   31111   31110   31111   31111       0   31113   31114
   31115   31114   31115   31115       0   31117   31118   31119   31118   31119
   31119       0   31121   31122   31123   31122   31123   31123       0   31125
   31126   31127   31126   31127   31127       0   31129   31130   31131   31130
   31131   31131       0   31133   31134   31135   31134   31135   31135       0
   31137   31138   31139   31138   31139   31139       0   31141   31142   31143
   31142   31143   31143       0   31145   31146   31147   31146   31147   31147
       0   31149   31150   31151   31150   31151   31151       0   31153   31154
   31155   31154   31155   31155       0   31157   31158   31159   31158   31159
   31159       0   31161   31162   31163   31162   31163   31163       0   31165
   31166   31167   31166   31167   31167       0   31169   31170   31171   31170
   31171   31171       0   31173   31174   31175   31174   31175   31175       0
   31177   31178   31179   31178   31179   31179       0   31181   31182   31183
   31182   31183   31183       0   31185   31186   31187   31186   31187   31187
       0   31189   31190   31191   31190   31191   31191       0   31193   31194
   31195   31194   31195   31195       0   31197   31198   31199   31198   31199
   31199       0   31201   31202   31203   31202   31203   31203       0   31205
   31206   31207   31206   31207   31207       0   31209   31210   31211   31210
   31211   31211       0   31213   31214   31215   31214   31215   31215       0
   31217   31218   31219   31218   31219   31219       0   31221   31222   31223
   31222   31223   31223       0   31225   31226   31227   31226   31227   31227
       0   31229   31230   31231   31230   31231   31231       0   31233   31234
   31235   31234   31235   31235       0   31237   31238   31239   31238   31239
   31239       0   31241   31242   31243   31242   31243   31243       0   31245
   31246   31247   31246   31247   31247       0   31249   31250   31251   31250
   31251   31251       0   31253   31254   31255   31254   31255   31255       0
   31257   31258   31259   31258   31259   31259       0   31261   31262   31263
   31262   31263   31263       0   31265   31266   31267   31266   31267   31267
       0   31269   31270   31271   31270   31271   31271       0   31273   31274
   31275   31274   31275   31275       0   31277   31278   31279   31278   31279
   31279       0   31281   31282   31283   31282   31283   31283       0   31285
   31286   31287   31286   31287   31287       0   31289   31290   31291   31290
   31291   31291       0   31293   31294   31295   31294   31295   31295       0
   31297   31298   31299   31298   31299   31299       0   31301   31302   31303
   31302   31303   31303       0   31305   31306   31307   31306   31307   31307
       0   31309   31310   31311   31310   31311   31311       0   31313   31314
   31315   31314   31315   31315       0   31317   31318   31319   31318   31319
   31319       0   31321   31322   31323   31322   31323   31323       0   31325
   31326   31327   31326   31327   31327       0   31329   31330   31331   31330
   31331   31331       0   31333   31334   31335   31334   31335   31335       0
   31337   31338   31339   31338   31339   31339       0   31341   31342   31343
   31342   31343   31343       0   31345   31346   31347   31346   31347   31347
       0   31349   31350   31351   31350   31351   31351       0   31353   31354
   31355   31354   31355   31355       0   31357   31358   31359   31358   31359
   31359       0   31361   31362   31363   31362   31363   31363       0   31365
   31366   31367   31366   31367   31367       0   31369   31370   31371   31370
   31371   31371       0   31373   31374   31375   31374   31375   31375       0
   31377   31378   31379   31378   31379   31379       0   31381   31382   31383
   31382   31383   31383       0   31385   31386   31387   31386   31387   31387
       0   31389   31390   31391   31390   31391   31391       0   31393   31394
   31395   31394   31395   31395       0   31397   31398   31399   31398   31399
   31399       0   31401   31402   31403   31402   31403   31403       0   31405
   31406   31407   31406   31407   31407       0   31409   31410   31411   31410
   31411   31411       0   31413   31414   31415   31414   31415   31415       0
   31417   31418   31419   31418   31419   31419       0   31421   31422   31423
   31422   31423   31423       0   31425   31426   31427   31426   31427   31427
       0   31429   31430   31431   31430   31431   31431       0   31433   31434
   31435   31434   31435   31435       0   31437   31438   31439   31438   31439
   31439       0   31441   31442   31443   31442   31443   31443       0   31445
   31446   31447   31446   31447   31447       0   31449   31450   31451   31450
   31451   31451       0   31453   31454   31455   31454   31455   31455       0
   31457   31458   31459   31458   31459   31459       0   31461   31462   31463
   31462   31463   31463       0   31465   31466   31467   31466   31467   31467
       0   31469   31470   31471   31470   31471   31471       0   31473   31474
   31475   31474   31475   31475       0   31477   31478   31479   31478   31479
   31479       0   31481   31482   31483   31482   31483   31483       0   31485
   31486   31487   31486   31487   31487       0   31489   31490   31491   31490
   31491   31491       0   31493   31494   31495   31494   31495   31495       0
   31497   31498   31499   31498   31499   31499       0   31501   31502   31503
   31502   31503   31503       0   31505   31506   31507   31506   31507   31507
       0   31509   31510   31511   31510   31511   31511       0   31513   31514
   31515   31514   31515   31515       0   31517   31518   31519   31518   31519
   31519       0   31521   31522   31523   31522   31523   31523       0   31525
   31526   31527   31526   31527   31527       0   31529   31530   31531   31530
   31531   31531       0   31533   31534   31535   31534   31535   31535       0
   31537   31538   31539   31538   31539   31539       0   31541   31542   31543
   31542   31543   31543       0   31545   31546   31547   31546   31547   31547
       0   31549   31550   31551   31550   31551   31551       0   31553   31554
   31555   31554   31555   31555       0   31557   31558   31559   31558   31559
   31559       0   31561   31562   31563   31562   31563   31563       0   31565
   31566   31567   31566   31567   31567       0   31569   31570   31571   31570
   31571   31571       0   31573   31574   31575   31574   31575   31575       0
   31577   31578   31579   31578   31579   31579       0   31581   31582   31583
   31582   31583   31583       0   31585   31586   31587   31586   31587   31587
       0   31589   31590   31591   31590   31591   31591       0   31593   31594
   31595   31594   31595   31595       0   31597   31598   31599   31598   31599
   31599       0   31601   31602   31603   31602   31603   31603       0   31605
   31606   31607   31606   31607   31607       0   31609   31610   31611   31610
   31611   31611       0   31613   31614   31615   31614   31615   31615       0
   31617   31618   31619   31618   31619   31619       0   31621   31622   31623
   31622   31623   31623       0   31625   31626   31627   31626   31627   31627
       0   31629   31630   31631   31630   31631   31631       0   31633   31634
   31635   31634   31635   31635       0   31637   31638   31639   31638   31639
   31639       0   31641   31642   31643   31642   31643   31643       0   31645
   31646   31647   31646   31647   31647       0   31649   31650   31651   31650
   31651   31651       0   31653   31654   31655   31654   31655   31655       0
   31657   31658   31659   31658   31659   31659       0   31661   31662   31663
   31662   31663   31663       0   31665   31666   31667   31666   31667   31667
       0   31669   31670   31671   31670   31671   31671       0   31673   31674
   31675   31674   31675   31675       0   31677   31678   31679   31678   31679
   31679       0   31681   31682   31683   31682   31683   31683       0   31685
   31686   31687   31686   31687   31687       0   31689   31690   31691   31690
   31691   31691       0   31693   31694   31695   31694   31695   31695       0
   31697   31698   31699   31698   31699   31699       0   31701   31702   31703
   31702   31703   31703       0   31705   31706   31707   31706   31707   31707
       0   31709   31710   31711   31710   31711   31711       0   31713   31714
   31715   31714   31715   31715       0   31717   31718   31719   31718   31719
   31719       0   31721   31722   31723   31722   31723   31723       0   31725
   31726   31727   31726   31727   31727       0   31729   31730   31731   31730
   31731   31731       0   31733   31734   31735   31734   31735   31735       0
   31737   31738   31739   31738   31739   31739       0   31741   31742   31743
   31742   31743   31743       0   31745   31746   31747   31746   31747   31747
       0   31749   31750   31751   31750   31751   31751       0   31753   31754
   31755   31754   31755   31755       0   31757   31758   31759   31758   31759
   31759       0   31761   31762   31763   31762   31763   31763       0   31765
   31766   31767   31766   31767   31767       0   31769   31770   31771   31770
   31771   31771       0   31773   31774   31775   31774   31775   31775       0
   31777   31778   31779   31778   31779   31779       0   31781   31782   31783
   31782   31783   31783       0   31785   31786   31787   31786   31787   31787
       0   31789   31790   31791   31790   31791   31791       0   31793   31794
   31795   31794   31795   31795       0   31797   31798   31799   31798   31799
   31799       0   31801   31802   31803   31802   31803   31803       0   31805
   31806   31807   31806   31807   31807       0   31809   31810   31811   31810
   31811   31811       0   31813   31814   31815   31814   31815   31815       0
   31817   31818   31819   31818   31819   31819       0   31821   31822   31823
   31822   31823   31823       0   31825   31826   31827   31826   31827   31827
       0   31829   31830   31831   31830   31831   31831       0   31833   31834
   31835   31834   31835   31835       0   31837   31838   31839   31838   31839
   31839       0   31841   31842   31843   31842   31843   31843       0   31845
   31846   31847   31846   31847   31847       0   31849   31850   31851   31850
   31851   31851       0   31853   31854   31855   31854   31855   31855       0
   31857   31858   31859   31858   31859   31859       0   31861   31862   31863
   31862   31863   31863       0   31865   31866   31867   31866   31867   31867
       0   31869   31870   31871   31870   31871   31871       0   31873   31874
   31875   31874   31875   31875       0   31877   31878   31879   31878   31879
   31879       0   31881   31882   31883   31882   31883   31883       0   31885
   31886   31887   31886   31887   31887       0   31889   31890   31891   31890
   31891   31891       0   31893   31894   31895   31894   31895   31895       0
   31897   31898   31899   31898   31899   31899       0   31901   31902   31903
   31902   31903   31903       0   31905   31906   31907   31906   31907   31907
       0   31909   31910   31911   31910   31911   31911       0   31913   31914
   31915   31914   31915   31915       0   31917   31918   31919   31918   31919
   31919       0   31921   31922   31923   31922   31923   31923       0   31925
   31926   31927   31926   31927   31927       0   31929   31930   31931   31930
   31931   31931       0   31933   31934   31935   31934   31935   31935       0
   31937   31938   31939   31938   31939   31939       0   31941   31942   31943
   31942   31943   31943       0   31945   31946   31947   31946   31947   31947
       0   31949   31950   31951   31950   31951   31951       0   31953   31954
   31955   31954   31955   31955       0   31957   31958   31959   31958   31959
   31959       0   31961   31962   31963   31962   31963   31963       0   31965
   31966   31967   31966   31967   31967       0   31969   31970   31971   31970
   31971   31971       0   31973   31974   31975   31974   31975   31975       0
   31977   31978   31979   31978   31979   31979       0   31981   31982   31983
   31982   31983   31983       0   31985   31986   31987   31986   31987   31987
       0   31989   31990   31991   31990   31991   31991       0   31993   31994
   31995   31994   31995   31995       0   31997   31998   31999   31998   31999
   31999       0   32001   32002   32003   32002   32003   32003       0   32005
   32006   32007   32006   32007   32007       0   32009   32010   32011   32010
   32011   32011       0   32013   32014   32015   32014   32015   32015       0
   32017   32018   32019   32018   32019   32019       0   32021   32022   32023
   32022   32023   32023       0   32025   32026   32027   32026   32027   32027
       0   32029   32030   32031   32030   32031   32031       0   32033   32034
   32035   32034   32035   32035       0   32037   32038   32039   32038   32039
   32039       0   32041   32042   32043   32042   32043   32043       0   32045
   32046   32047   32046   32047   32047       0   32049   32050   32051   32050
   32051   32051       0   32053   32054   32055   32054   32055   32055       0
   32057   32058   32059   32058   32059   32059       0   32061   32062   32063
   32062   32063   32063       0   32065   32066   32067   32066   32067   32067
       0   32069   32070   32071   32070   32071   32071       0   32073   32074
   32075   32074   32075   32075       0   32077   32078   32079   32078   32079
   32079       0   32081   32082   32083   32082   32083   32083       0   32085
   32086   32087   32086   32087   32087       0   32089   32090   32091   32090
   32091   32091       0   32093   32094   32095   32094   32095   32095       0
   32097   32098   32099   32098   32099   32099       0   32101   32102   32103
   32102   32103   32103       0   32105   32106   32107   32106   32107   32107
       0   32109   32110   32111   32110   32111   32111       0   32113   32114
   32115   32114   32115   32115       0   32117   32118   32119   32118   32119
   32119       0   32121   32122   32123   32122   32123   32123       0   32125
   32126   32127   32126   32127   32127       0   32129   32130   32131   32130
   32131   32131       0   32133   32134   32135   32134   32135   32135       0
   32137   32138   32139   32138   32139   32139       0   32141   32142   32143
   32142   32143   32143       0   32145   32146   32147   32146   32147   32147
       0   32149   32150   32151   32150   32151   32151       0   32153   32154
   32155   32154   32155   32155       0   32157   32158   32159   32158   32159
   32159       0   32161   32162   32163   32162   32163   32163       0   32165
   32166   32167   32166   32167   32167       0   32169   32170   32171   32170
   32171   32171       0   32173   32174   32175   32174   32175   32175       0
   32177   32178   32179   32178   32179   32179       0   32181   32182   32183
   32182   32183   32183       0   32185   32186   32187   32186   32187   32187
       0   32189   32190   32191   32190   32191   32191       0   32193   32194
   32195   32194   32195   32195       0   32197   32198   32199   32198   32199
   32199       0   32201   32202   32203   32202   32203   32203       0   32205
   32206   32207   32206   32207   32207       0   32209   32210   32211   32210
   32211   32211       0   32213   32214   32215   32214   32215   32215       0
   32217   32218   32219   32218   32219   32219       0   32221   32222   32223
   32222   32223   32223       0   32225   32226   32227   32226   32227   32227
       0   32229   32230   32231   32230   32231   32231       0   32233   32234
   32235   32234   32235   32235       0   32237   32238   32239   32238   32239
   32239       0   32241   32242   32243   32242   32243   32243       0   32245
   32246   32247   32246   32247   32247       0   32249   32250   32251   32250
   32251   32251       0   32253   32254   32255   32254   32255   32255       0
   32257   32258   32259   32258   32259   32259       0   32261   32262   32263
   32262   32263   32263       0   32265   32266   32267   32266   32267   32267
       0   32269   32270   32271   32270   32271   32271       0   32273   32274
   32275   32274   32275   32275       0   32277   32278   32279   32278   32279
   32279       0   32281   32282   32283   32282   32283   32283       0   32285
   32286   32287   32286   32287   32287       0   32289   32290   32291   32290
   32291   32291       0   32293   32294   32295   32294   32295   32295       0
   32297   32298   32299   32298   32299   32299       0   32301   32302   32303
   32302   32303   32303       0   32305   32306   32307   32306   32307   32307
       0   32309   32310   32311   32310   32311   32311       0   32313   32314
   32315   32314   32315   32315       0   32317   32318   32319   32318   32319
   32319       0   32321   32322   32323   32322   32323   32323       0   32325
   32326   32327   32326   32327   32327       0   32329   32330   32331   32330
   32331   32331       0   32333   32334   32335   32334   32335   32335       0
   32337   32338   32339   32338   32339   32339       0   32341   32342   32343
   32342   32343   32343       0   32345   32346   32347   32346   32347   32347
       0   32349   32350   32351   32350   32351   32351       0   32353   32354
   32355   32354   32355   32355       0   32357   32358   32359   32358   32359
   32359       0   32361   32362   32363   32362   32363   32363       0   32365
   32366   32367   32366   32367   32367       0   32369   32370   32371   32370
   32371   32371       0   32373   32374   32375   32374   32375   32375       0
   32377   32378   32379   32378   32379   32379       0   32381   32382   32383
   32382   32383   32383       0   32385   32386   32387   32386   32387   32387
       0   32389   32390   32391   32390   32391   32391       0   32393   32394
   32395   32394   32395   32395       0   32397   32398   32399   32398   32399
   32399       0   32401   32402   32403   32402   32403   32403       0   32405
   32406   32407   32406   32407   32407       0   32409   32410   32411   32410
   32411   32411       0   32413   32414   32415   32414   32415   32415       0
   32417   32418   32419   32418   32419   32419       0   32421   32422   32423
   32422   32423   32423       0   32425   32426   32427   32426   32427   32427
       0   32429   32430   32431   32430   32431   32431       0   32433   32434
   32435   32434   32435   32435       0   32437   32438   32439   32438   32439
   32439       0   32441   32442   32443   32442   32443   32443       0   32445
   32446   32447   32446   32447   32447       0   32449   32450   32451   32450
   32451   32451       0   32453   32454   32455   32454   32455   32455       0
   32457   32458   32459   32458   32459   32459       0   32461   32462   32463
   32462   32463   32463       0   32465   32466   32467   32466   32467   32467
       0   32469   32470   32471   32470   32471   32471       0   32473   32474
   32475   32474   32475   32475       0   32477   32478   32479   32478   32479
   32479       0   32481   32482   32483   32482   32483   32483       0   32485
   32486   32487   32486   32487   32487       0   32489   32490   32491   32490
   32491   32491       0   32493   32494   32495   32494   32495   32495       0
   32497   32498   32499   32498   32499   32499       0   32501   32502   32503
   32502   32503   32503       0   32505   32506   32507   32506   32507   32507
       0   32509   32510   32511   32510   32511   32511       0   32513   32514
   32515   32514   32515   32515       0   32517   32518   32519   32518   32519
   32519       0   32521   32522   32523   32522   32523   32523       0   32525
   32526   32527   32526   32527   32527       0   32529   32530   32531   32530
   32531   32531       0   32533   32534   32535   32534   32535   32535       0
   32537   32538   32539   32538   32539   32539       0   32541   32542   32543
   32542   32543   32543       0   32545   32546   32547   32546   32547   32547
       0   32549   32550   32551   32550   32551   32551       0   32553   32554
   32555   32554   32555   32555       0   32557   32558   32559   32558   32559
   32559       0   32561   32562   32563   32562   32563   32563       0   32565
   32566   32567   32566   32567   32567       0   32569   32570   32571   32570
   32571   32571       0   32573   32574   32575   32574   32575   32575       0
   32577   32578   32579   32578   32579   32579       0   32581   32582   32583
   32582   32583   32583       0   32585   32586   32587   32586   32587   32587
       0   32589   32590   32591   32590   32591   32591       0   32593   32594
   32595   32594   32595   32595       0   32597   32598   32599   32598   32599
   32599       0   32601   32602   32603   32602   32603   32603       0   32605
   32606   32607   32606   32607   32607       0   32609   32610   32611   32610
   32611   32611       0   32613   32614   32615   32614   32615   32615       0
   32617   32618   32619   32618   32619   32619       0   32621   32622   32623
   32622   32623   32623       0   32625   32626   32627   32626   32627   32627
       0   32629   32630   32631   32630   32631   32631       0   32633   32634
   32635   32634   32635   32635       0   32637   32638   32639   32638   32639
   32639       0   32641   32642   32643   32642   32643   32643       0   32645
   32646   32647   32646   32647   32647       0   32649   32650   32651   32650
   32651   32651       0   32653   32654   32655   32654   32655   32655       0
   32657   32658   32659   32658   32659   32659       0   32661   32662   32663
   32662   32663   32663       0   32665   32666   32667   32666   32667   32667
       0   32669   32670   32671   32670   32671   32671       0   32673   32674
   32675   32674   32675   32675       0   32677   32678   32679   32678   32679
   32679       0   32681   32682   32683   32682   32683   32683       0   32685
   32686   32687   32686   32687   32687       0   32689   32690   32691   32690
   32691   32691       0   32693   32694   32695   32694   32695   32695       0
   32697   32698   32699   32698   32699   32699       0   32701   32702   32703
   32702   32703   32703       0   32705   32706   32707   32706   32707   32707
       0   32709   32710   32711   32710   32711   32711       0   32713   32714
   32715   32714   32715   32715       0   32717   32718   32719   32718   32719
   32719       0   32721   32722   32723   32722   32723   32723       0   32725
   32726   32727   32726   32727   32727       0   32729   32730   32731   32730
   32731   32731       0   32733   32734   32735   32734   32735   32735       0
   32737   32738   32739   32738   32739   32739       0   32741   32742   32743
   32742   32743   32743       0   32745   32746   32747   32746   32747   32747
       0   32749   32750   32751   32750   32751   32751       0   32753   32754
   32755   32754   32755   32755       0   32757   32758   32759   32758   32759
   32759       0   32761   32762   32763   32762   32763   32763       0   32765
   32766   32767   32766   32767   32767       0   32769   32770   32771   32770
   32771   32771       0   32773   32774   32775   32774   32775   32775       0
   32777   32778   32779   32778   32779   32779       0   32781   32782   32783
   32782   32783   32783       0   32785   32786   32787   32786   32787   32787
       0   32789   32790   32791   32790   32791   32791       0   32793   32794
   32795   32794   32795   32795       0   32797   32798   32799   32798   32799
   32799       0   32801   32802   32803   32802   32803   32803       0   32805
   32806   32807   32806   32807   32807       0   32809   32810   32811   32810
   32811   32811       0   32813   32814   32815   32814   32815   32815       0
   32817   32818   32819   32818   32819   32819       0   32821   32822   32823
   32822   32823   32823       0   32825   32826   32827   32826   32827   32827
       0   32829   32830   32831   32830   32831   32831       0   32833   32834
   32835   32834   32835   32835       0   32837   32838   32839   32838   32839
   32839       0   32841   32842   32843   32842   32843   32843       0   32845
   32846   32847   32846   32847   32847       0   32849   32850   32851   32850
   32851   32851       0   32853   32854   32855   32854   32855   32855       0
   32857   32858   32859   32858   32859   32859       0   32861   32862   32863
   32862   32863   32863       0   32865   32866   32867   32866   32867   32867
       0   32869   32870   32871   32870   32871   32871       0   32873   32874
   32875   32874   32875   32875       0   32877   32878   32879   32878   32879
   32879       0   32881   32882   32883   32882   32883   32883       0   32885
   32886   32887   32886   32887   32887       0   32889   32890   32891   32890
   32891   32891       0   32893   32894   32895   32894   32895   32895       0
   32897   32898   32899   32898   32899   32899       0   32901   32902   32903
   32902   32903   32903       0   32905   32906   32907   32906   32907   32907
       0   32909   32910   32911   32910   32911   32911       0   32913   32914
   32915   32914   32915   32915       0   32917   32918   32919   32918   32919
   32919       0   32921   32922   32923   32922   32923   32923       0   32925
   32926   32927   32926   32927   32927       0   32929   32930   32931   32930
   32931   32931       0   32933   32934   32935   32934   32935   32935       0
   32937   32938   32939   32938   32939   32939       0   32941   32942   32943
   32942   32943   32943       0   32945   32946   32947   32946   32947   32947
       0   32949   32950   32951   32950   32951   32951       0   32953   32954
   32955   32954   32955   32955       0   32957   32958   32959   32958   32959
   32959       0   32961   32962   32963   32962   32963   32963       0   32965
   32966   32967   32966   32967   32967       0   32969   32970   32971   32970
   32971   32971       0   32973   32974   32975   32974   32975   32975       0
   32977   32978   32979   32978   32979   32979       0   32981   32982   32983
   32982   32983   32983       0   32985   32986   32987   32986   32987   32987
       0   32989   32990   32991   32990   32991   32991       0   32993   32994
   32995   32994   32995   32995       0   32997   32998   32999   32998   32999
   32999       0   33001   33002   33003   33002   33003   33003       0   33005
   33006   33007   33006   33007   33007       0   33009   33010   33011   33010
   33011   33011       0   33013   33014   33015   33014   33015   33015       0
   33017   33018   33019   33018   33019   33019       0   33021   33022   33023
   33022   33023   33023       0   33025   33026   33027   33026   33027   33027
       0   33029   33030   33031   33030   33031   33031       0   33033   33034
   33035   33034   33035   33035       0   33037   33038   33039   33038   33039
   33039       0   33041   33042   33043   33042   33043   33043       0   33045
   33046   33047   33046   33047   33047       0   33049   33050   33051   33050
   33051   33051       0   33053   33054   33055   33054   33055   33055       0
   33057   33058   33059   33058   33059   33059       0   33061   33062   33063
   33062   33063   33063       0   33065   33066   33067   33066   33067   33067
       0   33069   33070   33071   33070   33071   33071       0   33073   33074
   33075   33074   33075   33075       0   33077   33078   33079   33078   33079
   33079       0   33081   33082   33083   33082   33083   33083       0   33085
   33086   33087   33086   33087   33087       0   33089   33090   33091   33090
   33091   33091       0   33093   33094   33095   33094   33095   33095       0
   33097   33098   33099   33098   33099   33099       0   33101   33102   33103
   33102   33103   33103       0   33105   33106   33107   33106   33107   33107
       0   33109   33110   33111   33110   33111   33111       0   33113   33114
   33115   33114   33115   33115       0   33117   33118   33119   33118   33119
   33119       0   33121   33122   33123   33122   33123   33123       0   33125
   33126   33127   33126   33127   33127       0   33129   33130   33131   33130
   33131   33131       0   33133   33134   33135   33134   33135   33135       0
   33137   33138   33139   33138   33139   33139       0   33141   33142   33143
   33142   33143   33143       0   33145   33146   33147   33146   33147   33147
       0   33149   33150   33151   33150   33151   33151       0   33153   33154
   33155   33154   33155   33155       0   33157   33158   33159   33158   33159
   33159       0   33161   33162   33163   33162   33163   33163       0   33165
   33166   33167   33166   33167   33167       0   33169   33170   33171   33170
   33171   33171       0   33173   33174   33175   33174   33175   33175       0
   33177   33178   33179   33178   33179   33179       0   33181   33182   33183
   33182   33183   33183       0   33185   33186   33187   33186   33187   33187
       0   33189   33190   33191   33190   33191   33191       0   33193   33194
   33195   33194   33195   33195       0   33197   33198   33199   33198   33199
   33199       0   33201   33202   33203   33202   33203   33203       0   33205
   33206   33207   33206   33207   33207       0   33209   33210   33211   33210
   33211   33211       0   33213   33214   33215   33214   33215   33215       0
   33217   33218   33219   33218   33219   33219       0   33221   33222   33223
   33222   33223   33223       0   33225   33226   33227   33226   33227   33227
       0   33229   33230   33231   33230   33231   33231       0   33233   33234
   33235   33234   33235   33235       0   33237   33238   33239   33238   33239
   33239       0   33241   33242   33243   33242   33243   33243       0   33245
   33246   33247   33246   33247   33247       0   33249   33250   33251   33250
   33251   33251       0   33253   33254   33255   33254   33255   33255       0
   33257   33258   33259   33258   33259   33259       0   33261   33262   33263
   33262   33263   33263       0   33265   33266   33267   33266   33267   33267
       0   33269   33270   33271   33270   33271   33271       0   33273   33274
   33275   33274   33275   33275       0   33277   33278   33279   33278   33279
   33279       0   33281   33282   33283   33282   33283   33283       0   33285
   33286   33287   33286   33287   33287       0   33289   33290   33291   33290
   33291   33291       0   33293   33294   33295   33294   33295   33295       0
   33297   33298   33299   33298   33299   33299       0   33301   33302   33303
   33302   33303   33303       0   33305   33306   33307   33306   33307   33307
       0   33309   33310   33311   33310   33311   33311       0   33313   33314
   33315   33314   33315   33315       0   33317   33318   33319   33318   33319
   33319       0   33321   33322   33323   33322   33323   33323       0   33325
   33326   33327   33326   33327   33327       0   33329   33330   33331   33330
   33331   33331       0   33333   33334   33335   33334   33335   33335       0
   33337   33338   33339   33338   33339   33339       0   33341   33342   33343
   33342   33343   33343       0   33345   33346   33347   33346   33347   33347
       0   33349   33350   33351   33350   33351   33351       0   33353   33354
   33355   33354   33355   33355       0   33357   33358   33359   33358   33359
   33359       0   33361   33362   33363   33362   33363   33363       0   33365
   33366   33367   33366   33367   33367       0   33369   33370   33371   33370
   33371   33371       0   33373   33374   33375   33374   33375   33375       0
   33377   33378   33379   33378   33379   33379       0   33381   33382   33383
   33382   33383   33383       0   33385   33386   33387   33386   33387   33387
       0   33389   33390   33391   33390   33391   33391       0   33393   33394
   33395   33394   33395   33395       0   33397   33398   33399   33398   33399
   33399       0   33401   33402   33403   33402   33403   33403       0   33405
   33406   33407   33406   33407   33407       0   33409   33410   33411   33410
   33411   33411       0   33413   33414   33415   33414   33415   33415       0
   33417   33418   33419   33418   33419   33419       0   33421   33422   33423
   33422   33423   33423       0   33425   33426   33427   33426   33427   33427
       0   33429   33430   33431   33430   33431   33431       0   33433   33434
   33435   33434   33435   33435       0   33437   33438   33439   33438   33439
   33439       0   33441   33442   33443   33442   33443   33443       0   33445
   33446   33447   33446   33447   33447       0   33449   33450   33451   33450
   33451   33451       0   33453   33454   33455   33454   33455   33455       0
   33457   33458   33459   33458   33459   33459       0   33461   33462   33463
   33462   33463   33463       0   33465   33466   33467   33466   33467   33467
       0   33469   33470   33471   33470   33471   33471       0   33473   33474
   33475   33474   33475   33475       0   33477   33478   33479   33478   33479
   33479       0   33481   33482   33483   33482   33483   33483       0   33485
   33486   33487   33486   33487   33487       0   33489   33490   33491   33490
   33491   33491       0   33493   33494   33495   33494   33495   33495       0
   33497   33498   33499   33498   33499   33499       0   33501   33502   33503
   33502   33503   33503       0   33505   33506   33507   33506   33507   33507
       0   33509   33510   33511   33510   33511   33511       0   33513   33514
   33515   33514   33515   33515       0   33517   33518   33519   33518   33519
   33519       0   33521   33522   33523   33522   33523   33523       0   33525
   33526   33527   33526   33527   33527       0   33529   33530   33531   33530
   33531   33531       0   33533   33534   33535   33534   33535   33535       0
   33537   33538   33539   33538   33539   33539       0   33541   33542   33543
   33542   33543   33543       0   33545   33546   33547   33546   33547   33547
       0   33549   33550   33551   33550   33551   33551       0   33553   33554
   33555   33554   33555   33555       0   33557   33558   33559   33558   33559
   33559       0   33561   33562   33563   33562   33563   33563       0   33565
   33566   33567   33566   33567   33567       0   33569   33570   33571   33570
   33571   33571       0   33573   33574   33575   33574   33575   33575       0
   33577   33578   33579   33578   33579   33579       0   33581   33582   33583
   33582   33583   33583       0   33585   33586   33587   33586   33587   33587
       0   33589   33590   33591   33590   33591   33591       0   33593   33594
   33595   33594   33595   33595       0   33597   33598   33599   33598   33599
   33599       0   33601   33602   33603   33602   33603   33603       0   33605
   33606   33607   33606   33607   33607       0   33609   33610   33611   33610
   33611   33611       0   33613   33614   33615   33614   33615   33615       0
   33617   33618   33619   33618   33619   33619       0   33621   33622   33623
   33622   33623   33623       0   33625   33626   33627   33626   33627   33627
       0   33629   33630   33631   33630   33631   33631       0   33633   33634
   33635   33634   33635   33635       0   33637   33638   33639   33638   33639
   33639       0   33641   33642   33643   33642   33643   33643       0   33645
   33646   33647   33646   33647   33647       0   33649   33650   33651   33650
   33651   33651       0   33653   33654   33655   33654   33655   33655       0
   33657   33658   33659   33658   33659   33659       0   33661   33662   33663
   33662   33663   33663       0   33665   33666   33667   33666   33667   33667
       0   33669   33670   33671   33670   33671   33671       0   33673   33674
   33675   33674   33675   33675       0   33677   33678   33679   33678   33679
   33679       0   33681   33682   33683   33682   33683   33683       0   33685
   33686   33687   33686   33687   33687       0   33689   33690   33691   33690
   33691   33691       0   33693   33694   33695   33694   33695   33695       0
   33697   33698   33699   33698   33699   33699       0   33701   33702   33703
   33702   33703   33703       0   33705   33706   33707   33706   33707   33707
       0   33709   33710   33711   33710   33711   33711       0   33713   33714
   33715   33714   33715   33715       0   33717   33718   33719   33718   33719
   33719       0   33721   33722   33723   33722   33723   33723       0   33725
   33726   33727   33726   33727   33727       0   33729   33730   33731   33730
   33731   33731       0   33733   33734   33735   33734   33735   33735       0
   33737   33738   33739   33738   33739   33739       0   33741   33742   33743
   33742   33743   33743       0   33745   33746   33747   33746   33747   33747
       0   33749   33750   33751   33750   33751   33751       0   33753   33754
   33755   33754   33755   33755       0   33757   33758   33759   33758   33759
   33759       0   33761   33762   33763   33762   33763   33763       0   33765
   33766   33767   33766   33767   33767       0   33769   33770   33771   33770
   33771   33771       0   33773   33774   33775   33774   33775   33775       0
   33777   33778   33779   33778   33779   33779       0   33781   33782   33783
   33782   33783   33783       0   33785   33786   33787   33786   33787   33787
       0   33789   33790   33791   33790   33791   33791       0   33793   33794
   33795   33794   33795   33795       0   33797   33798   33799   33798   33799
   33799       0   33801   33802   33803   33802   33803   33803       0   33805
   33806   33807   33806   33807   33807       0   33809   33810   33811   33810
   33811   33811       0   33813   33814   33815   33814   33815   33815       0
   33817   33818   33819   33818   33819   33819       0   33821   33822   33823
   33822   33823   33823       0   33825   33826   33827   33826   33827   33827
       0   33829   33830   33831   33830   33831   33831       0   33833   33834
   33835   33834   33835   33835       0   33837   33838   33839   33838   33839
   33839       0   33841   33842   33843   33842   33843   33843       0   33845
   33846   33847   33846   33847   33847       0   33849   33850   33851   33850
   33851   33851       0   33853   33854   33855   33854   33855   33855       0
   33857   33858   33859   33858   33859   33859       0   33861   33862   33863
   33862   33863   33863       0   33865   33866   33867   33866   33867   33867
       0   33869   33870   33871   33870   33871   33871       0   33873   33874
   33875   33874   33875   33875       0   33877   33878   33879   33878   33879
   33879       0   33881   33882   33883   33882   33883   33883       0   33885
   33886   33887   33886   33887   33887       0   33889   33890   33891   33890
   33891   33891       0   33893   33894   33895   33894   33895   33895       0
   33897   33898   33899   33898   33899   33899       0   33901   33902   33903
   33902   33903   33903       0   33905   33906   33907   33906   33907   33907
       0   33909   33910   33911   33910   33911   33911       0   33913   33914
   33915   33914   33915   33915       0   33917   33918   33919   33918   33919
   33919       0   33921   33922   33923   33922   33923   33923       0   33925
   33926   33927   33926   33927   33927       0   33929   33930   33931   33930
   33931   33931       0   33933   33934   33935   33934   33935   33935       0
   33937   33938   33939   33938   33939   33939       0   33941   33942   33943
   33942   33943   33943       0   33945   33946   33947   33946   33947   33947
       0   33949   33950   33951   33950   33951   33951       0   33953   33954
   33955   33954   33955   33955       0   33957   33958   33959   33958   33959
   33959       0   33961   33962   33963   33962   33963   33963       0   33965
   33966   33967   33966   33967   33967       0   33969   33970   33971   33970
   33971   33971       0   33973   33974   33975   33974   33975   33975       0
   33977   33978   33979   33978   33979   33979       0   33981   33982   33983
   33982   33983   33983       0   33985   33986   33987   33986   33987   33987
       0   33989   33990   33991   33990   33991   33991       0   33993   33994
   33995   33994   33995   33995       0   33997   33998   33999   33998   33999
   33999       0   34001   34002   34003   34002   34003   34003       0   34005
   34006   34007   34006   34007   34007       0   34009   34010   34011   34010
   34011   34011       0   34013   34014   34015   34014   34015   34015       0
   34017   34018   34019   34018   34019   34019       0   34021   34022   34023
   34022   34023   34023       0   34025   34026   34027   34026   34027   34027
       0   34029   34030   34031   34030   34031   34031       0   34033   34034
   34035   34034   34035   34035       0   34037   34038   34039   34038   34039
   34039       0   34041   34042   34043   34042   34043   34043       0   34045
   34046   34047   34046   34047   34047       0   34049   34050   34051   34050
   34051   34051       0   34053   34054   34055   34054   34055   34055       0
   34057   34058   34059   34058   34059   34059       0   34061   34062   34063
   34062   34063   34063       0   34065   34066   34067   34066   34067   34067
       0   34069   34070   34071   34070   34071   34071       0   34073   34074
   34075   34074   34075   34075       0   34077   34078   34079   34078   34079
   34079       0   34081   34082   34083   34082   34083   34083       0   34085
   34086   34087   34086   34087   34087       0   34089   34090   34091   34090
   34091   34091       0   34093   34094   34095   34094   34095   34095       0
   34097   34098   34099   34098   34099   34099       0   34101   34102   34103
   34102   34103   34103       0   34105   34106   34107   34106   34107   34107
       0   34109   34110   34111   34110   34111   34111       0   34113   34114
   34115   34114   34115   34115       0   34117   34118   34119   34118   34119
   34119       0   34121   34122   34123   34122   34123   34123       0   34125
   34126   34127   34126   34127   34127       0   34129   34130   34131   34130
   34131   34131       0   34133   34134   34135   34134   34135   34135       0
   34137   34138   34139   34138   34139   34139       0   34141   34142   34143
   34142   34143   34143       0   34145   34146   34147   34146   34147   34147
       0   34149   34150   34151   34150   34151   34151       0   34153   34154
   34155   34154   34155   34155       0   34157   34158   34159   34158   34159
   34159       0   34161   34162   34163   34162   34163   34163       0   34165
   34166   34167   34166   34167   34167       0   34169   34170   34171   34170
   34171   34171       0   34173   34174   34175   34174   34175   34175       0
   34177   34178   34179   34178   34179   34179       0   34181   34182   34183
   34182   34183   34183       0   34185   34186   34187   34186   34187   34187
       0   34189   34190   34191   34190   34191   34191       0   34193   34194
   34195   34194   34195   34195       0   34197   34198   34199   34198   34199
   34199       0   34201   34202   34203   34202   34203   34203       0   34205
   34206   34207   34206   34207   34207       0   34209   34210   34211   34210
   34211   34211       0   34213   34214   34215   34214   34215   34215       0
   34217   34218   34219   34218   34219   34219       0   34221   34222   34223
   34222   34223   34223       0   34225   34226   34227   34226   34227   34227
       0   34229   34230   34231   34230   34231   34231       0   34233   34234
   34235   34234   34235   34235       0   34237   34238   34239   34238   34239
   34239       0   34241   34242   34243   34242   34243   34243       0   34245
   34246   34247   34246   34247   34247       0   34249   34250   34251   34250
   34251   34251       0   34253   34254   34255   34254   34255   34255       0
   34257   34258   34259   34258   34259   34259       0   34261   34262   34263
   34262   34263   34263       0   34265   34266   34267   34266   34267   34267
       0   34269   34270   34271   34270   34271   34271       0   34273   34274
   34275   34274   34275   34275       0   34277   34278   34279   34278   34279
   34279       0   34281   34282   34283   34282   34283   34283       0   34285
   34286   34287   34286   34287   34287       0   34289   34290   34291   34290
   34291   34291       0   34293   34294   34295   34294   34295   34295       0
   34297   34298   34299   34298   34299   34299       0   34301   34302   34303
   34302   34303   34303       0   34305   34306   34307   34306   34307   34307
       0   34309   34310   34311   34310   34311   34311       0   34313   34314
   34315   34314   34315   34315       0   34317   34318   34319   34318   34319
   34319       0   34321   34322   34323   34322   34323   34323       0   34325
   34326   34327   34326   34327   34327       0   34329   34330   34331   34330
   34331   34331       0   34333   34334   34335   34334   34335   34335       0
   34337   34338   34339   34338   34339   34339       0   34341   34342   34343
   34342   34343   34343       0   34345   34346   34347   34346   34347   34347
       0   34349   34350   34351   34350   34351   34351       0   34353   34354
   34355   34354   34355   34355       0   34357   34358   34359   34358   34359
   34359       0   34361   34362   34363   34362   34363   34363       0   34365
   34366   34367   34366   34367   34367       0   34369   34370   34371   34370
   34371   34371       0   34373   34374   34375   34374   34375   34375       0
   34377   34378   34379   34378   34379   34379       0   34381   34382   34383
   34382   34383   34383       0   34385   34386   34387   34386   34387   34387
       0   34389   34390   34391   34390   34391   34391       0   34393   34394
   34395   34394   34395   34395       0   34397   34398   34399   34398   34399
   34399       0   34401   34402   34403   34402   34403   34403       0   34405
   34406   34407   34406   34407   34407       0   34409   34410   34411   34410
   34411   34411       0   34413   34414   34415   34414   34415   34415       0
   34417   34418   34419   34418   34419   34419       0   34421   34422   34423
   34422   34423   34423       0   34425   34426   34427   34426   34427   34427
       0   34429   34430   34431   34430   34431   34431       0   34433   34434
   34435   34434   34435   34435       0   34437   34438   34439   34438   34439
   34439       0   34441   34442   34443   34442   34443   34443       0   34445
   34446   34447   34446   34447   34447       0   34449   34450   34451   34450
   34451   34451       0   34453   34454   34455   34454   34455   34455       0
   34457   34458   34459   34458   34459   34459       0   34461   34462   34463
   34462   34463   34463       0   34465   34466   34467   34466   34467   34467
       0   34469   34470   34471   34470   34471   34471       0   34473   34474
   34475   34474   34475   34475       0   34477   34478   34479   34478   34479
   34479       0   34481   34482   34483   34482   34483   34483       0   34485
   34486   34487   34486   34487   34487       0   34489   34490   34491   34490
   34491   34491       0   34493   34494   34495   34494   34495   34495       0
   34497   34498   34499   34498   34499   34499       0   34501   34502   34503
   34502   34503   34503       0   34505   34506   34507   34506   34507   34507
       0   34509   34510   34511   34510   34511   34511       0   34513   34514
   34515   34514   34515   34515       0   34517   34518   34519   34518   34519
   34519       0   34521   34522   34523   34522   34523   34523       0   34525
   34526   34527   34526   34527   34527       0   34529   34530   34531   34530
   34531   34531       0   34533   34534   34535   34534   34535   34535       0
   34537   34538   34539   34538   34539   34539       0   34541   34542   34543
   34542   34543   34543       0   34545   34546   34547   34546   34547   34547
       0   34549   34550   34551   34550   34551   34551       0   34553   34554
   34555   34554   34555   34555       0   34557   34558   34559   34558   34559
   34559       0   34561   34562   34563   34562   34563   34563       0   34565
   34566   34567   34566   34567   34567       0   34569   34570   34571   34570
   34571   34571       0   34573   34574   34575   34574   34575   34575       0
   34577   34578   34579   34578   34579   34579       0   34581   34582   34583
   34582   34583   34583       0   34585   34586   34587   34586   34587   34587
       0   34589   34590   34591   34590   34591   34591       0   34593   34594
   34595   34594   34595   34595       0   34597   34598   34599   34598   34599
   34599       0   34601   34602   34603   34602   34603   34603       0   34605
   34606   34607   34606   34607   34607       0   34609   34610   34611   34610
   34611   34611       0   34613   34614   34615   34614   34615   34615       0
   34617   34618   34619   34618   34619   34619       0   34621   34622   34623
   34622   34623   34623       0   34625   34626   34627   34626   34627   34627
       0   34629   34630   34631   34630   34631   34631       0   34633   34634
   34635   34634   34635   34635       0   34637   34638   34639   34638   34639
   34639       0   34641   34642   34643   34642   34643   34643       0   34645
   34646   34647   34646   34647   34647       0   34649   34650   34651   34650
   34651   34651       0   34653   34654   34655   34654   34655   34655       0
   34657   34658   34659   34658   34659   34659       0   34661   34662   34663
   34662   34663   34663       0   34665   34666   34667   34666   34667   34667
       0   34669   34670   34671   34670   34671   34671       0   34673   34674
   34675   34674   34675   34675       0   34677   34678   34679   34678   34679
   34679       0   34681   34682   34683   34682   34683   34683       0   34685
   34686   34687   34686   34687   34687       0   34689   34690   34691   34690
   34691   34691       0   34693   34694   34695   34694   34695   34695       0
   34697   34698   34699   34698   34699   34699       0   34701   34702   34703
   34702   34703   34703       0   34705   34706   34707   34706   34707   34707
       0   34709   34710   34711   34710   34711   34711       0   34713   34714
   34715   34714   34715   34715       0   34717   34718   34719   34718   34719
   34719       0   34721   34722   34723   34722   34723   34723       0   34725
   34726   34727   34726   34727   34727       0   34729   34730   34731   34730
   34731   34731       0   34733   34734   34735   34734   34735   34735       0
   34737   34738   34739   34738   34739   34739       0   34741   34742   34743
   34742   34743   34743       0   34745   34746   34747   34746   34747   34747
       0   34749   34750   34751   34750   34751   34751       0   34753   34754
   34755   34754   34755   34755       0   34757   34758   34759   34758   34759
   34759       0   34761   34762   34763   34762   34763   34763       0   34765
   34766   34767   34766   34767   34767       0   34769   34770   34771   34770
   34771   34771       0   34773   34774   34775   34774   34775   34775       0
   34777   34778   34779   34778   34779   34779       0   34781   34782   34783
   34782   34783   34783       0   34785   34786   34787   34786   34787   34787
       0   34789   34790   34791   34790   34791   34791       0   34793   34794
   34795   34794   34795   34795       0   34797   34798   34799   34798   34799
   34799       0   34801   34802   34803   34802   34803   34803       0   34805
   34806   34807   34806   34807   34807       0   34809   34810   34811   34810
   34811   34811       0   34813   34814   34815   34814   34815   34815       0
   34817   34818   34819   34818   34819   34819       0   34821   34822   34823
   34822   34823   34823       0   34825   34826   34827   34826   34827   34827
       0   34829   34830   34831   34830   34831   34831       0   34833   34834
   34835   34834   34835   34835       0   34837   34838   34839   34838   34839
   34839       0   34841   34842   34843   34842   34843   34843       0   34845
   34846   34847   34846   34847   34847       0   34849   34850   34851   34850
   34851   34851       0   34853   34854   34855   34854   34855   34855       0
   34857   34858   34859   34858   34859   34859       0   34861   34862   34863
   34862   34863   34863       0   34865   34866   34867   34866   34867   34867
       0   34869   34870   34871   34870   34871   34871       0   34873   34874
   34875   34874   34875   34875       0   34877   34878   34879   34878   34879
   34879       0   34881   34882   34883   34882   34883   34883       0   34885
   34886   34887   34886   34887   34887       0   34889   34890   34891   34890
   34891   34891       0   34893   34894   34895   34894   34895   34895       0
   34897   34898   34899   34898   34899   34899       0   34901   34902   34903
   34902   34903   34903       0   34905   34906   34907   34906   34907   34907
       0   34909   34910   34911   34910   34911   34911       0   34913   34914
   34915   34914   34915   34915       0   34917   34918   34919   34918   34919
   34919       0   34921   34922   34923   34922   34923   34923       0   34925
   34926   34927   34926   34927   34927       0   34929   34930   34931   34930
   34931   34931       0   34933   34934   34935   34934   34935   34935       0
   34937   34938   34939   34938   34939   34939       0   34941   34942   34943
   34942   34943   34943       0   34945   34946   34947   34946   34947   34947
       0   34949   34950   34951   34950   34951   34951       0   34953   34954
   34955   34954   34955   34955       0   34957   34958   34959   34958   34959
   34959       0   34961   34962   34963   34962   34963   34963       0   34965
   34966   34967   34966   34967   34967       0   34969   34970   34971   34970
   34971   34971       0   34973   34974   34975   34974   34975   34975       0
   34977   34978   34979   34978   34979   34979       0   34981   34982   34983
   34982   34983   34983       0   34985   34986   34987   34986   34987   34987
       0   34989   34990   34991   34990   34991   34991       0   34993   34994
   34995   34994   34995   34995       0   34997   34998   34999   34998   34999
   34999       0   35001   35002   35003   35002   35003   35003       0   35005
   35006   35007   35006   35007   35007       0   35009   35010   35011   35010
   35011   35011       0   35013   35014   35015   35014   35015   35015       0
   35017   35018   35019   35018   35019   35019       0   35021   35022   35023
   35022   35023   35023       0   35025   35026   35027   35026   35027   35027
       0   35029   35030   35031   35030   35031   35031       0   35033   35034
   35035   35034   35035   35035       0   35037   35038   35039   35038   35039
   35039       0   35041   35042   35043   35042   35043   35043       0   35045
   35046   35047   35046   35047   35047       0   35049   35050   35051   35050
   35051   35051       0   35053   35054   35055   35054   35055   35055       0
   35057   35058   35059   35058   35059   35059       0   35061   35062   35063
   35062   35063   35063       0   35065   35066   35067   35066   35067   35067
       0   35069   35070   35071   35070   35071   35071       0   35073   35074
   35075   35074   35075   35075       0   35077   35078   35079   35078   35079
   35079       0   35081   35082   35083   35082   35083   35083       0   35085
   35086   35087   35086   35087   35087       0   35089   35090   35091   35090
   35091   35091       0   35093   35094   35095   35094   35095   35095       0
   35097   35098   35099   35098   35099   35099       0   35101   35102   35103
   35102   35103   35103       0   35105   35106   35107   35106   35107   35107
       0   35109   35110   35111   35110   35111   35111       0   35113   35114
   35115   35114   35115   35115       0   35117   35118   35119   35118   35119
   35119       0   35121   35122   35123   35122   35123   35123       0   35125
   35126   35127   35126   35127   35127       0   35129   35130   35131   35130
   35131   35131       0   35133   35134   35135   35134   35135   35135       0
   35137   35138   35139   35138   35139   35139       0   35141   35142   35143
   35142   35143   35143       0   35145   35146   35147   35146   35147   35147
       0   35149   35150   35151   35150   35151   35151       0   35153   35154
   35155   35154   35155   35155       0   35157   35158   35159   35158   35159
   35159       0   35161   35162   35163   35162   35163   35163       0   35165
   35166   35167   35166   35167   35167       0   35169   35170   35171   35170
   35171   35171       0   35173   35174   35175   35174   35175   35175       0
   35177   35178   35179   35178   35179   35179       0   35181   35182   35183
   35182   35183   35183       0   35185   35186   35187   35186   35187   35187
       0   35189   35190   35191   35190   35191   35191       0   35193   35194
   35195   35194   35195   35195       0   35197   35198   35199   35198   35199
   35199       0   35201   35202   35203   35202   35203   35203       0   35205
   35206   35207   35206   35207   35207       0   35209   35210   35211   35210
   35211   35211       0   35213   35214   35215   35214   35215   35215       0
   35217   35218   35219   35218   35219   35219       0   35221   35222   35223
   35222   35223   35223       0   35225   35226   35227   35226   35227   35227
       0   35229   35230   35231   35230   35231   35231       0   35233   35234
   35235   35234   35235   35235       0   35237   35238   35239   35238   35239
   35239       0   35241   35242   35243   35242   35243   35243       0   35245
   35246   35247   35246   35247   35247       0   35249   35250   35251   35250
   35251   35251       0   35253   35254   35255   35254   35255   35255       0
   35257   35258   35259   35258   35259   35259       0   35261   35262   35263
   35262   35263   35263       0   35265   35266   35267   35266   35267   35267
       0   35269   35270   35271   35270   35271   35271       0   35273   35274
   35275   35274   35275   35275       0   35277   35278   35279   35278   35279
   35279       0   35281   35282   35283   35282   35283   35283       0   35285
   35286   35287   35286   35287   35287       0   35289   35290   35291   35290
   35291   35291       0   35293   35294   35295   35294   35295   35295       0
   35297   35298   35299   35298   35299   35299       0   35301   35302   35303
   35302   35303   35303       0   35305   35306   35307   35306   35307   35307
       0   35309   35310   35311   35310   35311   35311       0   35313   35314
   35315   35314   35315   35315       0   35317   35318   35319   35318   35319
   35319       0   35321   35322   35323   35322   35323   35323       0   35325
   35326   35327   35326   35327   35327       0   35329   35330   35331   35330
   35331   35331       0   35333   35334   35335   35334   35335   35335       0
   35337   35338   35339   35338   35339   35339       0   35341   35342   35343
   35342   35343   35343       0   35345   35346   35347   35346   35347   35347
       0   35349   35350   35351   35350   35351   35351       0   35353   35354
   35355   35354   35355   35355       0   35357   35358   35359   35358   35359
   35359       0   35361   35362   35363   35362   35363   35363       0   35365
   35366   35367   35366   35367   35367       0   35369   35370   35371   35370
   35371   35371       0   35373   35374   35375   35374   35375   35375       0
   35377   35378   35379   35378   35379   35379       0   35381   35382   35383
   35382   35383   35383       0   35385   35386   35387   35386   35387   35387
       0   35389   35390   35391   35390   35391   35391       0   35393   35394
   35395   35394   35395   35395       0   35397   35398   35399   35398   35399
   35399       0   35401   35402   35403   35402   35403   35403       0   35405
   35406   35407   35406   35407   35407       0   35409   35410   35411   35410
   35411   35411       0   35413   35414   35415   35414   35415   35415       0
   35417   35418   35419   35418   35419   35419       0   35421   35422   35423
   35422   35423   35423       0   35425   35426   35427   35426   35427   35427
       0   35429   35430   35431   35430   35431   35431       0   35433   35434
   35435   35434   35435   35435       0   35437   35438   35439   35438   35439
   35439       0   35441   35442   35443   35442   35443   35443       0   35445
   35446   35447   35446   35447   35447       0   35449   35450   35451   35450
   35451   35451       0   35453   35454   35455   35454   35455   35455       0
   35457   35458   35459   35458   35459   35459       0   35461   35462   35463
   35462   35463   35463       0   35465   35466   35467   35466   35467   35467
       0   35469   35470   35471   35470   35471   35471       0   35473   35474
   35475   35474   35475   35475       0   35477   35478   35479   35478   35479
   35479       0   35481   35482   35483   35482   35483   35483       0   35485
   35486   35487   35486   35487   35487       0   35489   35490   35491   35490
   35491   35491       0   35493   35494   35495   35494   35495   35495       0
   35497   35498   35499   35498   35499   35499       0   35501   35502   35503
   35502   35503   35503       0   35505   35506   35507   35506   35507   35507
       0   35509   35510   35511   35510   35511   35511       0   35513   35514
   35515   35514   35515   35515       0   35517   35518   35519   35518   35519
   35519       0   35521   35522   35523   35522   35523   35523       0   35525
   35526   35527   35526   35527   35527       0   35529   35530   35531   35530
   35531   35531       0   35533   35534   35535   35534   35535   35535       0
   35537   35538   35539   35538   35539   35539       0   35541   35542   35543
   35542   35543   35543       0   35545   35546   35547   35546   35547   35547
       0   35549   35550   35551   35550   35551   35551       0   35553   35554
   35555   35554   35555   35555       0   35557   35558   35559   35558   35559
   35559       0   35561   35562   35563   35562   35563   35563       0   35565
   35566   35567   35566   35567   35567       0   35569   35570   35571   35570
   35571   35571       0   35573   35574   35575   35574   35575   35575       0
   35577   35578   35579   35578   35579   35579       0   35581   35582   35583
   35582   35583   35583       0   35585   35586   35587   35586   35587   35587
       0   35589   35590   35591   35590   35591   35591       0   35593   35594
   35595   35594   35595   35595       0   35597   35598   35599   35598   35599
   35599       0   35601   35602   35603   35602   35603   35603       0   35605
   35606   35607   35606   35607   35607       0   35609   35610   35611   35610
   35611   35611       0   35613   35614   35615   35614   35615   35615       0
   35617   35618   35619   35618   35619   35619       0   35621   35622   35623
   35622   35623   35623       0   35625   35626   35627   35626   35627   35627
       0   35629   35630   35631   35630   35631   35631       0   35633   35634
   35635   35634   35635   35635       0   35637   35638   35639   35638   35639
   35639       0   35641   35642   35643   35642   35643   35643       0   35645
   35646   35647   35646   35647   35647       0   35649   35650   35651   35650
   35651   35651       0   35653   35654   35655   35654   35655   35655       0
   35657   35658   35659   35658   35659   35659       0   35661   35662   35663
   35662   35663   35663       0   35665   35666   35667   35666   35667   35667
       0   35669   35670   35671   35670   35671   35671       0   35673   35674
   35675   35674   35675   35675       0   35677   35678   35679   35678   35679
   35679       0   35681   35682   35683   35682   35683   35683       0   35685
   35686   35687   35686   35687   35687       0   35689   35690   35691   35690
   35691   35691       0   35693   35694   35695   35694   35695   35695       0
   35697   35698   35699   35698   35699   35699       0   35701   35702   35703
   35702   35703   35703       0   35705   35706   35707   35706   35707   35707
       0   35709   35710   35711   35710   35711   35711       0   35713   35714
   35715   35714   35715   35715       0   35717   35718   35719   35718   35719
   35719       0   35721   35722   35723   35722   35723   35723       0   35725
   35726   35727   35726   35727   35727       0   35729   35730   35731   35730
   35731   35731       0   35733   35734   35735   35734   35735   35735       0
   35737   35738   35739   35738   35739   35739       0   35741   35742   35743
   35742   35743   35743       0   35745   35746   35747   35746   35747   35747
       0   35749   35750   35751   35750   35751   35751       0   35753   35754
   35755   35754   35755   35755       0   35757   35758   35759   35758   35759
   35759       0   35761   35762   35763   35762   35763   35763       0   35765
   35766   35767   35766   35767   35767       0   35769   35770   35771   35770
   35771   35771       0   35773   35774   35775   35774   35775   35775       0
   35777   35778   35779   35778   35779   35779       0   35781   35782   35783
   35782   35783   35783       0   35785   35786   35787   35786   35787   35787
       0   35789   35790   35791   35790   35791   35791       0   35793   35794
   35795   35794   35795   35795       0   35797   35798   35799   35798   35799
   35799       0   35801   35802   35803   35802   35803   35803       0   35805
   35806   35807   35806   35807   35807       0   35809   35810   35811   35810
   35811   35811       0   35813   35814   35815   35814   35815   35815       0
   35817   35818   35819   35818   35819   35819       0   35821   35822   35823
   35822   35823   35823       0   35825   35826   35827   35826   35827   35827
       0   35829   35830   35831   35830   35831   35831       0   35833   35834
   35835   35834   35835   35835       0   35837   35838   35839   35838   35839
   35839       0   35841   35842   35843   35842   35843   35843       0   35845
   35846   35847   35846   35847   35847       0   35849   35850   35851   35850
   35851   35851       0   35853   35854   35855   35854   35855   35855       0
   35857   35858   35859   35858   35859   35859       0   35861   35862   35863
   35862   35863   35863       0   35865   35866   35867   35866   35867   35867
       0   35869   35870   35871   35870   35871   35871       0   35873   35874
   35875   35874   35875   35875       0   35877   35878   35879   35878   35879
   35879       0   35881   35882   35883   35882   35883   35883       0   35885
   35886   35887   35886   35887   35887       0   35889   35890   35891   35890
   35891   35891       0   35893   35894   35895   35894   35895   35895       0
   35897   35898   35899   35898   35899   35899       0   35901   35902   35903
   35902   35903   35903       0   35905   35906   35907   35906   35907   35907
       0   35909   35910   35911   35910   35911   35911       0   35913   35914
   35915   35914   35915   35915       0   35917   35918   35919   35918   35919
   35919       0   35921   35922   35923   35922   35923   35923       0   35925
   35926   35927   35926   35927   35927       0   35929   35930   35931   35930
   35931   35931       0   35933   35934   35935   35934   35935   35935       0
   35937   35938   35939   35938   35939   35939       0   35941   35942   35943
   35942   35943   35943       0   35945   35946   35947   35946   35947   35947
       0   35949   35950   35951   35950   35951   35951       0   35953   35954
   35955   35954   35955   35955       0   35957   35958   35959   35958   35959
   35959       0   35961   35962   35963   35962   35963   35963       0   35965
   35966   35967   35966   35967   35967       0   35969   35970   35971   35970
   35971   35971       0   35973   35974   35975   35974   35975   35975       0
   35977   35978   35979   35978   35979   35979       0   35981   35982   35983
   35982   35983   35983       0   35985   35986   35987   35986   35987   35987
       0   35989   35990   35991   35990   35991   35991       0   35993   35994
   35995   35994   35995   35995       0   35997   35998   35999   35998   35999
   35999       0   36001   36002   36003   36002   36003   36003       0   36005
   36006   36007   36006   36007   36007       0   36009   36010   36011   36010
   36011   36011       0   36013   36014   36015   36014   36015   36015       0
   36017   36018   36019   36018   36019   36019       0   36021   36022   36023
   36022   36023   36023       0   36025   36026   36027   36026   36027   36027
       0   36029   36030   36031   36030   36031   36031       0   36033   36034
   36035   36034   36035   36035       0   36037   36038   36039   36038   36039
   36039       0   36041   36042   36043   36042   36043   36043       0   36045
   36046   36047   36046   36047   36047       0   36049   36050   36051   36050
   36051   36051       0   36053   36054   36055   36054   36055   36055       0
   36057   36058   36059   36058   36059   36059       0   36061   36062   36063
   36062   36063   36063       0   36065   36066   36067   36066   36067   36067
       0   36069   36070   36071   36070   36071   36071       0   36073   36074
   36075   36074   36075   36075       0   36077   36078   36079   36078   36079
   36079       0   36081   36082   36083   36082   36083   36083       0   36085
   36086   36087   36086   36087   36087       0   36089   36090   36091   36090
   36091   36091       0   36093   36094   36095   36094   36095   36095       0
   36097   36098   36099   36098   36099   36099       0   36101   36102   36103
   36102   36103   36103       0   36105   36106   36107   36106   36107   36107
       0   36109   36110   36111   36110   36111   36111       0   36113   36114
   36115   36114   36115   36115       0   36117   36118   36119   36118   36119
   36119       0   36121   36122   36123   36122   36123   36123       0   36125
   36126   36127   36126   36127   36127       0   36129   36130   36131   36130
   36131   36131       0   36133   36134   36135   36134   36135   36135       0
   36137   36138   36139   36138   36139   36139       0   36141   36142   36143
   36142   36143   36143       0   36145   36146   36147   36146   36147   36147
       0   36149   36150   36151   36150   36151   36151       0   36153   36154
   36155   36154   36155   36155       0   36157   36158   36159   36158   36159
   36159       0   36161   36162   36163   36162   36163   36163       0   36165
   36166   36167   36166   36167   36167       0   36169   36170   36171   36170
   36171   36171       0   36173   36174   36175   36174   36175   36175       0
   36177   36178   36179   36178   36179   36179       0   36181   36182   36183
   36182   36183   36183       0   36185   36186   36187   36186   36187   36187
       0   36189   36190   36191   36190   36191   36191       0   36193   36194
   36195   36194   36195   36195       0   36197   36198   36199   36198   36199
   36199       0   36201   36202   36203   36202   36203   36203       0   36205
   36206   36207   36206   36207   36207       0   36209   36210   36211   36210
   36211   36211       0   36213   36214   36215   36214   36215   36215       0
   36217   36218   36219   36218   36219   36219       0   36221   36222   36223
   36222   36223   36223       0   36225   36226   36227   36226   36227   36227
       0   36229   36230   36231   36230   36231   36231       0   36233   36234
   36235   36234   36235   36235       0   36237   36238   36239   36238   36239
   36239       0   36241   36242   36243   36242   36243   36243       0   36245
   36246   36247   36246   36247   36247       0   36249   36250   36251   36250
   36251   36251       0   36253   36254   36255   36254   36255   36255       0
   36257   36258   36259   36258   36259   36259       0   36261   36262   36263
   36262   36263   36263       0   36265   36266   36267   36266   36267   36267
       0   36269   36270   36271   36270   36271   36271       0   36273   36274
   36275   36274   36275   36275       0   36277   36278   36279   36278   36279
   36279       0   36281   36282   36283   36282   36283   36283       0   36285
   36286   36287   36286   36287   36287       0   36289   36290   36291   36290
   36291   36291       0   36293   36294   36295   36294   36295   36295       0
   36297   36298   36299   36298   36299   36299       0   36301   36302   36303
   36302   36303   36303       0   36305   36306   36307   36306   36307   36307
       0   36309   36310   36311   36310   36311   36311       0   36313   36314
   36315   36314   36315   36315       0   36317   36318   36319   36318   36319
   36319       0   36321   36322   36323   36322   36323   36323       0   36325
   36326   36327   36326   36327   36327       0   36329   36330   36331   36330
   36331   36331       0   36333   36334   36335   36334   36335   36335       0
   36337   36338   36339   36338   36339   36339       0   36341   36342   36343
   36342   36343   36343       0   36345   36346   36347   36346   36347   36347
       0   36349   36350   36351   36350   36351   36351       0   36353   36354
   36355   36354   36355   36355       0   36357   36358   36359   36358   36359
   36359       0   36361   36362   36363   36362   36363   36363       0   36365
   36366   36367   36366   36367   36367       0   36369   36370   36371   36370
   36371   36371       0   36373   36374   36375   36374   36375   36375       0
   36377   36378   36379   36378   36379   36379       0   36381   36382   36383
   36382   36383   36383       0   36385   36386   36387   36386   36387   36387
       0   36389   36390   36391   36390   36391   36391       0   36393   36394
   36395   36394   36395   36395       0   36397   36398   36399   36398   36399
   36399       0   36401   36402   36403   36402   36403   36403       0   36405
   36406   36407   36406   36407   36407       0   36409   36410   36411   36410
   36411   36411       0   36413   36414   36415   36414   36415   36415       0
   36417   36418   36419   36418   36419   36419       0   36421   36422   36423
   36422   36423   36423       0   36425   36426   36427   36426   36427   36427
       0   36429   36430   36431   36430   36431   36431       0   36433   36434
   36435   36434   36435   36435       0   36437   36438   36439   36438   36439
   36439       0   36441   36442   36443   36442   36443   36443       0   36445
   36446   36447   36446   36447   36447       0   36449   36450   36451   36450
   36451   36451       0   36453   36454   36455   36454   36455   36455       0
   36457   36458   36459   36458   36459   36459       0   36461   36462   36463
   36462   36463   36463       0   36465   36466   36467   36466   36467   36467
       0   36469   36470   36471   36470   36471   36471       0   36473   36474
   36475   36474   36475   36475       0   36477   36478   36479   36478   36479
   36479       0   36481   36482   36483   36482   36483   36483       0   36485
   36486   36487   36486   36487   36487       0   36489   36490   36491   36490
   36491   36491       0   36493   36494   36495   36494   36495   36495       0
   36497   36498   36499   36498   36499   36499       0   36501   36502   36503
   36502   36503   36503       0   36505   36506   36507   36506   36507   36507
       0   36509   36510   36511   36510   36511   36511       0   36513   36514
   36515   36514   36515   36515       0   36517   36518   36519   36518   36519
   36519       0   36521   36522   36523   36522   36523   36523       0   36525
   36526   36527   36526   36527   36527       0   36529   36530   36531   36530
   36531   36531       0   36533   36534   36535   36534   36535   36535       0
   36537   36538   36539   36538   36539   36539       0   36541   36542   36543
   36542   36543   36543       0   36545   36546   36547   36546   36547   36547
       0   36549   36550   36551   36550   36551   36551       0   36553   36554
   36555   36554   36555   36555       0   36557   36558   36559   36558   36559
   36559       0   36561   36562   36563   36562   36563   36563       0   36565
   36566   36567   36566   36567   36567       0   36569   36570   36571   36570
   36571   36571       0   36573   36574   36575   36574   36575   36575       0
   36577   36578   36579   36578   36579   36579       0   36581   36582   36583
   36582   36583   36583       0   36585   36586   36587   36586   36587   36587
       0   36589   36590   36591   36590   36591   36591       0   36593   36594
   36595   36594   36595   36595       0   36597   36598   36599   36598   36599
   36599       0   36601   36602   36603   36602   36603   36603       0   36605
   36606   36607   36606   36607   36607       0   36609   36610   36611   36610
   36611   36611       0   36613   36614   36615   36614   36615   36615       0
   36617   36618   36619   36618   36619   36619       0   36621   36622   36623
   36622   36623   36623       0   36625   36626   36627   36626   36627   36627
       0   36629   36630   36631   36630   36631   36631       0   36633   36634
   36635   36634   36635   36635       0   36637   36638   36639   36638   36639
   36639       0   36641   36642   36643   36642   36643   36643       0   36645
   36646   36647   36646   36647   36647       0   36649   36650   36651   36650
   36651   36651       0   36653   36654   36655   36654   36655   36655       0
   36657   36658   36659   36658   36659   36659       0   36661   36662   36663
   36662   36663   36663       0   36665   36666   36667   36666   36667   36667
       0   36669   36670   36671   36670   36671   36671       0   36673   36674
   36675   36674   36675   36675       0   36677   36678   36679   36678   36679
   36679       0   36681   36682   36683   36682   36683   36683       0   36685
   36686   36687   36686   36687   36687       0   36689   36690   36691   36690
   36691   36691       0   36693   36694   36695   36694   36695   36695       0
   36697   36698   36699   36698   36699   36699       0   36701   36702   36703
   36702   36703   36703       0   36705   36706   36707   36706   36707   36707
       0   36709   36710   36711   36710   36711   36711       0   36713   36714
   36715   36714   36715   36715       0   36717   36718   36719   36718   36719
   36719       0   36721   36722   36723   36722   36723   36723       0   36725
   36726   36727   36726   36727   36727       0   36729   36730   36731   36730
   36731   36731       0   36733   36734   36735   36734   36735   36735       0
   36737   36738   36739   36738   36739   36739       0   36741   36742   36743
   36742   36743   36743       0   36745   36746   36747   36746   36747   36747
       0   36749   36750   36751   36750   36751   36751       0   36753   36754
   36755   36754   36755   36755       0   36757   36758   36759   36758   36759
   36759       0   36761   36762   36763   36762   36763   36763       0   36765
   36766   36767   36766   36767   36767       0   36769   36770   36771   36770
   36771   36771       0   36773   36774   36775   36774   36775   36775       0
   36777   36778   36779   36778   36779   36779       0   36781   36782   36783
   36782   36783   36783       0   36785   36786   36787   36786   36787   36787
       0   36789   36790   36791   36790   36791   36791       0   36793   36794
   36795   36794   36795   36795       0   36797   36798   36799   36798   36799
   36799       0   36801   36802   36803   36802   36803   36803       0   36805
   36806   36807   36806   36807   36807       0   36809   36810   36811   36810
   36811   36811       0   36813   36814   36815   36814   36815   36815       0
   36817   36818   36819   36818   36819   36819       0   36821   36822   36823
   36822   36823   36823       0   36825   36826   36827   36826   36827   36827
       0   36829   36830   36831   36830   36831   36831       0   36833   36834
   36835   36834   36835   36835       0   36837   36838   36839   36838   36839
   36839       0   36841   36842   36843   36842   36843   36843       0   36845
   36846   36847   36846   36847   36847       0   36849   36850   36851   36850
   36851   36851       0   36853   36854   36855   36854   36855   36855       0
   36857   36858   36859   36858   36859   36859       0   36861   36862   36863
   36862   36863   36863       0   36865   36866   36867   36866   36867   36867
       0   36869   36870   36871   36870   36871   36871       0   36873   36874
   36875   36874   36875   36875       0   36877   36878   36879   36878   36879
   36879       0   36881   36882   36883   36882   36883   36883       0   36885
   36886   36887   36886   36887   36887       0   36889   36890   36891   36890
   36891   36891       0   36893   36894   36895   36894   36895   36895       0
   36897   36898   36899   36898   36899   36899       0   36901   36902   36903
   36902   36903   36903       0   36905   36906   36907   36906   36907   36907
       0   36909   36910   36911   36910   36911   36911       0   36913   36914
   36915   36914   36915   36915       0   36917   36918   36919   36918   36919
   36919       0   36921   36922   36923   36922   36923   36923       0   36925
   36926   36927   36926   36927   36927       0   36929   36930   36931   36930
   36931   36931       0   36933   36934   36935   36934   36935   36935       0
   36937   36938   36939   36938   36939   36939       0   36941   36942   36943
   36942   36943   36943       0   36945   36946   36947   36946   36947   36947
       0   36949   36950   36951   36950   36951   36951       0   36953   36954
   36955   36954   36955   36955       0   36957   36958   36959   36958   36959
   36959       0   36961   36962   36963   36962   36963   36963       0   36965
   36966   36967   36966   36967   36967       0   36969   36970   36971   36970
   36971   36971       0   36973   36974   36975   36974   36975   36975       0
   36977   36978   36979   36978   36979   36979       0   36981   36982   36983
   36982   36983   36983       0   36985   36986   36987   36986   36987   36987
       0   36989   36990   36991   36990   36991   36991       0   36993   36994
   36995   36994   36995   36995       0   36997   36998   36999   36998   36999
   36999       0   37001   37002   37003   37002   37003   37003       0   37005
   37006   37007   37006   37007   37007       0   37009   37010   37011   37010
   37011   37011       0   37013   37014   37015   37014   37015   37015       0
   37017   37018   37019   37018   37019   37019       0   37021   37022   37023
   37022   37023   37023       0   37025   37026   37027   37026   37027   37027
       0   37029   37030   37031   37030   37031   37031       0   37033   37034
   37035   37034   37035   37035       0   37037   37038   37039   37038   37039
   37039       0   37041   37042   37043   37042   37043   37043       0   37045
   37046   37047   37046   37047   37047       0   37049   37050   37051   37050
   37051   37051       0   37053   37054   37055   37054   37055   37055       0
   37057   37058   37059   37058   37059   37059       0   37061   37062   37063
   37062   37063   37063       0   37065   37066   37067   37066   37067   37067
       0   37069   37070   37071   37070   37071   37071       0   37073   37074
   37075   37074   37075   37075       0   37077   37078   37079   37078   37079
   37079       0   37081   37082   37083   37082   37083   37083       0   37085
   37086   37087   37086   37087   37087       0   37089   37090   37091   37090
   37091   37091       0   37093   37094   37095   37094   37095   37095       0
   37097   37098   37099   37098   37099   37099       0   37101   37102   37103
   37102   37103   37103       0   37105   37106   37107   37106   37107   37107
       0   37109   37110   37111   37110   37111   37111       0   37113   37114
   37115   37114   37115   37115       0   37117   37118   37119   37118   37119
   37119       0   37121   37122   37123   37122   37123   37123       0   37125
   37126   37127   37126   37127   37127       0   37129   37130   37131   37130
   37131   37131       0   37133   37134   37135   37134   37135   37135       0
   37137   37138   37139   37138   37139   37139       0   37141   37142   37143
   37142   37143   37143       0   37145   37146   37147   37146   37147   37147
       0   37149   37150   37151   37150   37151   37151       0   37153   37154
   37155   37154   37155   37155       0   37157   37158   37159   37158   37159
   37159       0   37161   37162   37163   37162   37163   37163       0   37165
   37166   37167   37166   37167   37167       0   37169   37170   37171   37170
   37171   37171       0   37173   37174   37175   37174   37175   37175       0
   37177   37178   37179   37178   37179   37179       0   37181   37182   37183
   37182   37183   37183       0   37185   37186   37187   37186   37187   37187
       0   37189   37190   37191   37190   37191   37191       0   37193   37194
   37195   37194   37195   37195       0   37197   37198   37199   37198   37199
   37199       0   37201   37202   37203   37202   37203   37203       0   37205
   37206   37207   37206   37207   37207       0   37209   37210   37211   37210
   37211   37211       0   37213   37214   37215   37214   37215   37215       0
   37217   37218   37219   37218   37219   37219       0   37221   37222   37223
   37222   37223   37223       0   37225   37226   37227   37226   37227   37227
       0   37229   37230   37231   37230   37231   37231       0   37233   37234
   37235   37234   37235   37235       0   37237   37238   37239   37238   37239
   37239       0   37241   37242   37243   37242   37243   37243       0   37245
   37246   37247   37246   37247   37247       0   37249   37250   37251   37250
   37251   37251       0   37253   37254   37255   37254   37255   37255       0
   37257   37258   37259   37258   37259   37259       0   37261   37262   37263
   37262   37263   37263       0   37265   37266   37267   37266   37267   37267
       0   37269   37270   37271   37270   37271   37271       0   37273   37274
   37275   37274   37275   37275       0   37277   37278   37279   37278   37279
   37279       0   37281   37282   37283   37282   37283   37283       0   37285
   37286   37287   37286   37287   37287       0   37289   37290   37291   37290
   37291   37291       0   37293   37294   37295   37294   37295   37295       0
   37297   37298   37299   37298   37299   37299       0   37301   37302   37303
   37302   37303   37303       0   37305   37306   37307   37306   37307   37307
       0   37309   37310   37311   37310   37311   37311       0   37313   37314
   37315   37314   37315   37315       0   37317   37318   37319   37318   37319
   37319       0   37321   37322   37323   37322   37323   37323       0   37325
   37326   37327   37326   37327   37327       0   37329   37330   37331   37330
   37331   37331       0   37333   37334   37335   37334   37335   37335       0
   37337   37338   37339   37338   37339   37339       0   37341   37342   37343
   37342   37343   37343       0   37345   37346   37347   37346   37347   37347
       0   37349   37350   37351   37350   37351   37351       0   37353   37354
   37355   37354   37355   37355       0   37357   37358   37359   37358   37359
   37359       0   37361   37362   37363   37362   37363   37363       0   37365
   37366   37367   37366   37367   37367       0   37369   37370   37371   37370
   37371   37371       0   37373   37374   37375   37374   37375   37375       0
   37377   37378   37379   37378   37379   37379       0   37381   37382   37383
   37382   37383   37383       0   37385   37386   37387   37386   37387   37387
       0   37389   37390   37391   37390   37391   37391       0   37393   37394
   37395   37394   37395   37395       0   37397   37398   37399   37398   37399
   37399       0   37401   37402   37403   37402   37403   37403       0   37405
   37406   37407   37406   37407   37407       0   37409   37410   37411   37410
   37411   37411       0   37413   37414   37415   37414   37415   37415       0
   37417   37418   37419   37418   37419   37419       0   37421   37422   37423
   37422   37423   37423       0   37425   37426   37427   37426   37427   37427
       0   37429   37430   37431   37430   37431   37431       0   37433   37434
   37435   37434   37435   37435       0   37437   37438   37439   37438   37439
   37439       0   37441   37442   37443   37442   37443   37443       0   37445
   37446   37447   37446   37447   37447       0   37449   37450   37451   37450
   37451   37451       0   37453   37454   37455   37454   37455   37455       0
   37457   37458   37459   37458   37459   37459       0   37461   37462   37463
   37462   37463   37463       0   37465   37466   37467   37466   37467   37467
       0   37469   37470   37471   37470   37471   37471       0   37473   37474
   37475   37474   37475   37475       0   37477   37478   37479   37478   37479
   37479       0   37481   37482   37483   37482   37483   37483       0   37485
   37486   37487   37486   37487   37487       0   37489   37490   37491   37490
   37491   37491       0   37493   37494   37495   37494   37495   37495       0
   37497   37498   37499   37498   37499   37499       0   37501   37502   37503
   37502   37503   37503       0   37505   37506   37507   37506   37507   37507
       0   37509   37510   37511   37510   37511   37511       0   37513   37514
   37515   37514   37515   37515       0   37517   37518   37519   37518   37519
   37519       0   37521   37522   37523   37522   37523   37523       0   37525
   37526   37527   37526   37527   37527       0   37529   37530   37531   37530
   37531   37531       0   37533   37534   37535   37534   37535   37535       0
   37537   37538   37539   37538   37539   37539       0   37541   37542   37543
   37542   37543   37543       0   37545   37546   37547   37546   37547   37547
       0   37549   37550   37551   37550   37551   37551       0   37553   37554
   37555   37554   37555   37555       0   37557   37558   37559   37558   37559
   37559       0   37561   37562   37563   37562   37563   37563       0   37565
   37566   37567   37566   37567   37567       0   37569   37570   37571   37570
   37571   37571       0   37573   37574   37575   37574   37575   37575       0
   37577   37578   37579   37578   37579   37579       0   37581   37582   37583
   37582   37583   37583       0   37585   37586   37587   37586   37587   37587
       0   37589   37590   37591   37590   37591   37591       0   37593   37594
   37595   37594   37595   37595       0   37597   37598   37599   37598   37599
   37599       0   37601   37602   37603   37602   37603   37603       0   37605
   37606   37607   37606   37607   37607       0   37609   37610   37611   37610
   37611   37611       0   37613   37614   37615   37614   37615   37615       0
   37617   37618   37619   37618   37619   37619       0   37621   37622   37623
   37622   37623   37623       0   37625   37626   37627   37626   37627   37627
       0   37629   37630   37631   37630   37631   37631       0   37633   37634
   37635   37634   37635   37635       0   37637   37638   37639   37638   37639
   37639       0   37641   37642   37643   37642   37643   37643       0   37645
   37646   37647   37646   37647   37647       0   37649   37650   37651   37650
   37651   37651       0   37653   37654   37655   37654   37655   37655       0
   37657   37658   37659   37658   37659   37659       0   37661   37662   37663
   37662   37663   37663       0   37665   37666   37667   37666   37667   37667
       0   37669   37670   37671   37670   37671   37671       0   37673   37674
   37675   37674   37675   37675       0   37677   37678   37679   37678   37679
   37679       0   37681   37682   37683   37682   37683   37683       0   37685
   37686   37687   37686   37687   37687       0   37689   37690   37691   37690
   37691   37691       0   37693   37694   37695   37694   37695   37695       0
   37697   37698   37699   37698   37699   37699       0   37701   37702   37703
   37702   37703   37703       0   37705   37706   37707   37706   37707   37707
       0   37709   37710   37711   37710   37711   37711       0   37713   37714
   37715   37714   37715   37715       0   37717   37718   37719   37718   37719
   37719       0   37721   37722   37723   37722   37723   37723       0   37725
   37726   37727   37726   37727   37727       0   37729   37730   37731   37730
   37731   37731       0   37733   37734   37735   37734   37735   37735       0
   37737   37738   37739   37738   37739   37739       0   37741   37742   37743
   37742   37743   37743       0   37745   37746   37747   37746   37747   37747
       0   37749   37750   37751   37750   37751   37751       0   37753   37754
   37755   37754   37755   37755       0   37757   37758   37759   37758   37759
   37759       0   37761   37762   37763   37762   37763   37763       0   37765
   37766   37767   37766   37767   37767       0   37769   37770   37771   37770
   37771   37771       0   37773   37774   37775   37774   37775   37775       0
   37777   37778   37779   37778   37779   37779       0   37781   37782   37783
   37782   37783   37783       0   37785   37786   37787   37786   37787   37787
       0   37789   37790   37791   37790   37791   37791       0   37793   37794
   37795   37794   37795   37795       0   37797   37798   37799   37798   37799
   37799       0   37801   37802   37803   37802   37803   37803       0   37805
   37806   37807   37806   37807   37807       0   37809   37810   37811   37810
   37811   37811       0   37813   37814   37815   37814   37815   37815       0
   37817   37818   37819   37818   37819   37819       0   37821   37822   37823
   37822   37823   37823       0   37825   37826   37827   37826   37827   37827
       0   37829   37830   37831   37830   37831   37831       0   37833   37834
   37835   37834   37835   37835       0   37837   37838   37839   37838   37839
   37839       0   37841   37842   37843   37842   37843   37843       0   37845
   37846   37847   37846   37847   37847       0   37849   37850   37851   37850
   37851   37851       0   37853   37854   37855   37854   37855   37855       0
   37857   37858   37859   37858   37859   37859       0   37861   37862   37863
   37862   37863   37863       0   37865   37866   37867   37866   37867   37867
       0   37869   37870   37871   37870   37871   37871       0   37873   37874
   37875   37874   37875   37875       0   37877   37878   37879   37878   37879
   37879       0   37881   37882   37883   37882   37883   37883       0   37885
   37886   37887   37886   37887   37887       0   37889   37890   37891   37890
   37891   37891       0   37893   37894   37895   37894   37895   37895       0
   37897   37898   37899   37898   37899   37899       0   37901   37902   37903
   37902   37903   37903       0   37905   37906   37907   37906   37907   37907
       0   37909   37910   37911   37910   37911   37911       0   37913   37914
   37915   37914   37915   37915       0   37917   37918   37919   37918   37919
   37919       0   37921   37922   37923   37922   37923   37923       0   37925
   37926   37927   37926   37927   37927       0   37929   37930   37931   37930
   37931   37931       0   37933   37934   37935   37934   37935   37935       0
   37937   37938   37939   37938   37939   37939       0   37941   37942   37943
   37942   37943   37943       0   37945   37946   37947   37946   37947   37947
       0   37949   37950   37951   37950   37951   37951       0   37953   37954
   37955   37954   37955   37955       0   37957   37958   37959   37958   37959
   37959       0   37961   37962   37963   37962   37963   37963       0   37965
   37966   37967   37966   37967   37967       0   37969   37970   37971   37970
   37971   37971       0   37973   37974   37975   37974   37975   37975       0
   37977   37978   37979   37978   37979   37979       0   37981   37982   37983
   37982   37983   37983       0   37985   37986   37987   37986   37987   37987
       0   37989   37990   37991   37990   37991   37991       0   37993   37994
   37995   37994   37995   37995       0   37997   37998   37999   37998   37999
   37999       0   38001   38002   38003   38002   38003   38003       0   38005
   38006   38007   38006   38007   38007       0   38009   38010   38011   38010
   38011   38011       0   38013   38014   38015   38014   38015   38015       0
   38017   38018   38019   38018   38019   38019       0   38021   38022   38023
   38022   38023   38023       0   38025   38026   38027   38026   38027   38027
       0   38029   38030   38031   38030   38031   38031       0   38033   38034
   38035   38034   38035   38035       0   38037   38038   38039   38038   38039
   38039       0   38041   38042   38043   38042   38043   38043       0   38045
   38046   38047   38046   38047   38047       0   38049   38050   38051   38050
   38051   38051       0   38053   38054   38055   38054   38055   38055       0
   38057   38058   38059   38058   38059   38059       0   38061   38062   38063
   38062   38063   38063       0   38065   38066   38067   38066   38067   38067
       0   38069   38070   38071   38070   38071   38071       0   38073   38074
   38075   38074   38075   38075       0   38077   38078   38079   38078   38079
   38079       0   38081   38082   38083   38082   38083   38083       0   38085
   38086   38087   38086   38087   38087       0   38089   38090   38091   38090
   38091   38091       0   38093   38094   38095   38094   38095   38095       0
   38097   38098   38099   38098   38099   38099       0   38101   38102   38103
   38102   38103   38103       0   38105   38106   38107   38106   38107   38107
       0   38109   38110   38111   38110   38111   38111       0   38113   38114
   38115   38114   38115   38115       0   38117   38118   38119   38118   38119
   38119       0   38121   38122   38123   38122   38123   38123       0   38125
   38126   38127   38126   38127   38127       0   38129   38130   38131   38130
   38131   38131       0   38133   38134   38135   38134   38135   38135       0
   38137   38138   38139   38138   38139   38139       0   38141   38142   38143
   38142   38143   38143       0   38145   38146   38147   38146   38147   38147
       0   38149   38150   38151   38150   38151   38151       0   38153   38154
   38155   38154   38155   38155       0   38157   38158   38159   38158   38159
   38159       0   38161   38162   38163   38162   38163   38163       0   38165
   38166   38167   38166   38167   38167       0   38169   38170   38171   38170
   38171   38171       0   38173   38174   38175   38174   38175   38175       0
   38177   38178   38179   38178   38179   38179       0   38181   38182   38183
   38182   38183   38183       0   38185   38186   38187   38186   38187   38187
       0   38189   38190   38191   38190   38191   38191       0   38193   38194
   38195   38194   38195   38195       0   38197   38198   38199   38198   38199
   38199       0   38201   38202   38203   38202   38203   38203       0   38205
   38206   38207   38206   38207   38207       0   38209   38210   38211   38210
```
