## Supplementary material for "Structure and assembly of an extremely long bacteriophage tail tube": MD Supplemental Files: p74-26_5mer_hmr.prmtop (part 27 of 41)

```
   38211   38211       0   38213   38214   38215   38214   38215   38215       0
   38217   38218   38219   38218   38219   38219       0   38221   38222   38223
   38222   38223   38223       0   38225   38226   38227   38226   38227   38227
       0   38229   38230   38231   38230   38231   38231       0   38233   38234
   38235   38234   38235   38235       0   38237   38238   38239   38238   38239
   38239       0   38241   38242   38243   38242   38243   38243       0   38245
   38246   38247   38246   38247   38247       0   38249   38250   38251   38250
   38251   38251       0   38253   38254   38255   38254   38255   38255       0
   38257   38258   38259   38258   38259   38259       0   38261   38262   38263
   38262   38263   38263       0   38265   38266   38267   38266   38267   38267
       0   38269   38270   38271   38270   38271   38271       0   38273   38274
   38275   38274   38275   38275       0   38277   38278   38279   38278   38279
   38279       0   38281   38282   38283   38282   38283   38283       0   38285
   38286   38287   38286   38287   38287       0   38289   38290   38291   38290
   38291   38291       0   38293   38294   38295   38294   38295   38295       0
   38297   38298   38299   38298   38299   38299       0   38301   38302   38303
   38302   38303   38303       0   38305   38306   38307   38306   38307   38307
       0   38309   38310   38311   38310   38311   38311       0   38313   38314
   38315   38314   38315   38315       0   38317   38318   38319   38318   38319
   38319       0   38321   38322   38323   38322   38323   38323       0   38325
   38326   38327   38326   38327   38327       0   38329   38330   38331   38330
   38331   38331       0   38333   38334   38335   38334   38335   38335       0
   38337   38338   38339   38338   38339   38339       0   38341   38342   38343
   38342   38343   38343       0   38345   38346   38347   38346   38347   38347
       0   38349   38350   38351   38350   38351   38351       0   38353   38354
   38355   38354   38355   38355       0   38357   38358   38359   38358   38359
   38359       0   38361   38362   38363   38362   38363   38363       0   38365
   38366   38367   38366   38367   38367       0   38369   38370   38371   38370
   38371   38371       0   38373   38374   38375   38374   38375   38375       0
   38377   38378   38379   38378   38379   38379       0   38381   38382   38383
   38382   38383   38383       0   38385   38386   38387   38386   38387   38387
       0   38389   38390   38391   38390   38391   38391       0   38393   38394
   38395   38394   38395   38395       0   38397   38398   38399   38398   38399
   38399       0   38401   38402   38403   38402   38403   38403       0   38405
   38406   38407   38406   38407   38407       0   38409   38410   38411   38410
   38411   38411       0   38413   38414   38415   38414   38415   38415       0
   38417   38418   38419   38418   38419   38419       0   38421   38422   38423
   38422   38423   38423       0   38425   38426   38427   38426   38427   38427
       0   38429   38430   38431   38430   38431   38431       0   38433   38434
   38435   38434   38435   38435       0   38437   38438   38439   38438   38439
   38439       0   38441   38442   38443   38442   38443   38443       0   38445
   38446   38447   38446   38447   38447       0   38449   38450   38451   38450
   38451   38451       0   38453   38454   38455   38454   38455   38455       0
   38457   38458   38459   38458   38459   38459       0   38461   38462   38463
   38462   38463   38463       0   38465   38466   38467   38466   38467   38467
       0   38469   38470   38471   38470   38471   38471       0   38473   38474
   38475   38474   38475   38475       0   38477   38478   38479   38478   38479
   38479       0   38481   38482   38483   38482   38483   38483       0   38485
   38486   38487   38486   38487   38487       0   38489   38490   38491   38490
   38491   38491       0   38493   38494   38495   38494   38495   38495       0
   38497   38498   38499   38498   38499   38499       0   38501   38502   38503
   38502   38503   38503       0   38505   38506   38507   38506   38507   38507
       0   38509   38510   38511   38510   38511   38511       0   38513   38514
   38515   38514   38515   38515       0   38517   38518   38519   38518   38519
   38519       0   38521   38522   38523   38522   38523   38523       0   38525
   38526   38527   38526   38527   38527       0   38529   38530   38531   38530
   38531   38531       0   38533   38534   38535   38534   38535   38535       0
   38537   38538   38539   38538   38539   38539       0   38541   38542   38543
   38542   38543   38543       0   38545   38546   38547   38546   38547   38547
       0   38549   38550   38551   38550   38551   38551       0   38553   38554
   38555   38554   38555   38555       0   38557   38558   38559   38558   38559
   38559       0   38561   38562   38563   38562   38563   38563       0   38565
   38566   38567   38566   38567   38567       0   38569   38570   38571   38570
   38571   38571       0   38573   38574   38575   38574   38575   38575       0
   38577   38578   38579   38578   38579   38579       0   38581   38582   38583
   38582   38583   38583       0   38585   38586   38587   38586   38587   38587
       0   38589   38590   38591   38590   38591   38591       0   38593   38594
   38595   38594   38595   38595       0   38597   38598   38599   38598   38599
   38599       0   38601   38602   38603   38602   38603   38603       0   38605
   38606   38607   38606   38607   38607       0   38609   38610   38611   38610
   38611   38611       0   38613   38614   38615   38614   38615   38615       0
   38617   38618   38619   38618   38619   38619       0   38621   38622   38623
   38622   38623   38623       0   38625   38626   38627   38626   38627   38627
       0   38629   38630   38631   38630   38631   38631       0   38633   38634
   38635   38634   38635   38635       0   38637   38638   38639   38638   38639
   38639       0   38641   38642   38643   38642   38643   38643       0   38645
   38646   38647   38646   38647   38647       0   38649   38650   38651   38650
   38651   38651       0   38653   38654   38655   38654   38655   38655       0
   38657   38658   38659   38658   38659   38659       0   38661   38662   38663
   38662   38663   38663       0   38665   38666   38667   38666   38667   38667
       0   38669   38670   38671   38670   38671   38671       0   38673   38674
   38675   38674   38675   38675       0   38677   38678   38679   38678   38679
   38679       0   38681   38682   38683   38682   38683   38683       0   38685
   38686   38687   38686   38687   38687       0   38689   38690   38691   38690
   38691   38691       0   38693   38694   38695   38694   38695   38695       0
   38697   38698   38699   38698   38699   38699       0   38701   38702   38703
   38702   38703   38703       0   38705   38706   38707   38706   38707   38707
       0   38709   38710   38711   38710   38711   38711       0   38713   38714
   38715   38714   38715   38715       0   38717   38718   38719   38718   38719
   38719       0   38721   38722   38723   38722   38723   38723       0   38725
   38726   38727   38726   38727   38727       0   38729   38730   38731   38730
   38731   38731       0   38733   38734   38735   38734   38735   38735       0
   38737   38738   38739   38738   38739   38739       0   38741   38742   38743
   38742   38743   38743       0   38745   38746   38747   38746   38747   38747
       0   38749   38750   38751   38750   38751   38751       0   38753   38754
   38755   38754   38755   38755       0   38757   38758   38759   38758   38759
   38759       0   38761   38762   38763   38762   38763   38763       0   38765
   38766   38767   38766   38767   38767       0   38769   38770   38771   38770
   38771   38771       0   38773   38774   38775   38774   38775   38775       0
   38777   38778   38779   38778   38779   38779       0   38781   38782   38783
   38782   38783   38783       0   38785   38786   38787   38786   38787   38787
       0   38789   38790   38791   38790   38791   38791       0   38793   38794
   38795   38794   38795   38795       0   38797   38798   38799   38798   38799
   38799       0   38801   38802   38803   38802   38803   38803       0   38805
   38806   38807   38806   38807   38807       0   38809   38810   38811   38810
   38811   38811       0   38813   38814   38815   38814   38815   38815       0
   38817   38818   38819   38818   38819   38819       0   38821   38822   38823
   38822   38823   38823       0   38825   38826   38827   38826   38827   38827
       0   38829   38830   38831   38830   38831   38831       0   38833   38834
   38835   38834   38835   38835       0   38837   38838   38839   38838   38839
   38839       0   38841   38842   38843   38842   38843   38843       0   38845
   38846   38847   38846   38847   38847       0   38849   38850   38851   38850
   38851   38851       0   38853   38854   38855   38854   38855   38855       0
   38857   38858   38859   38858   38859   38859       0   38861   38862   38863
   38862   38863   38863       0   38865   38866   38867   38866   38867   38867
       0   38869   38870   38871   38870   38871   38871       0   38873   38874
   38875   38874   38875   38875       0   38877   38878   38879   38878   38879
   38879       0   38881   38882   38883   38882   38883   38883       0   38885
   38886   38887   38886   38887   38887       0   38889   38890   38891   38890
   38891   38891       0   38893   38894   38895   38894   38895   38895       0
   38897   38898   38899   38898   38899   38899       0   38901   38902   38903
   38902   38903   38903       0   38905   38906   38907   38906   38907   38907
       0   38909   38910   38911   38910   38911   38911       0   38913   38914
   38915   38914   38915   38915       0   38917   38918   38919   38918   38919
   38919       0   38921   38922   38923   38922   38923   38923       0   38925
   38926   38927   38926   38927   38927       0   38929   38930   38931   38930
   38931   38931       0   38933   38934   38935   38934   38935   38935       0
   38937   38938   38939   38938   38939   38939       0   38941   38942   38943
   38942   38943   38943       0   38945   38946   38947   38946   38947   38947
       0   38949   38950   38951   38950   38951   38951       0   38953   38954
   38955   38954   38955   38955       0   38957   38958   38959   38958   38959
   38959       0   38961   38962   38963   38962   38963   38963       0   38965
   38966   38967   38966   38967   38967       0   38969   38970   38971   38970
   38971   38971       0   38973   38974   38975   38974   38975   38975       0
   38977   38978   38979   38978   38979   38979       0   38981   38982   38983
   38982   38983   38983       0   38985   38986   38987   38986   38987   38987
       0   38989   38990   38991   38990   38991   38991       0   38993   38994
   38995   38994   38995   38995       0   38997   38998   38999   38998   38999
   38999       0   39001   39002   39003   39002   39003   39003       0   39005
   39006   39007   39006   39007   39007       0   39009   39010   39011   39010
   39011   39011       0   39013   39014   39015   39014   39015   39015       0
   39017   39018   39019   39018   39019   39019       0   39021   39022   39023
   39022   39023   39023       0   39025   39026   39027   39026   39027   39027
       0   39029   39030   39031   39030   39031   39031       0   39033   39034
   39035   39034   39035   39035       0   39037   39038   39039   39038   39039
   39039       0   39041   39042   39043   39042   39043   39043       0   39045
   39046   39047   39046   39047   39047       0   39049   39050   39051   39050
   39051   39051       0   39053   39054   39055   39054   39055   39055       0
   39057   39058   39059   39058   39059   39059       0   39061   39062   39063
   39062   39063   39063       0   39065   39066   39067   39066   39067   39067
       0   39069   39070   39071   39070   39071   39071       0   39073   39074
   39075   39074   39075   39075       0   39077   39078   39079   39078   39079
   39079       0   39081   39082   39083   39082   39083   39083       0   39085
   39086   39087   39086   39087   39087       0   39089   39090   39091   39090
   39091   39091       0   39093   39094   39095   39094   39095   39095       0
   39097   39098   39099   39098   39099   39099       0   39101   39102   39103
   39102   39103   39103       0   39105   39106   39107   39106   39107   39107
       0   39109   39110   39111   39110   39111   39111       0   39113   39114
   39115   39114   39115   39115       0   39117   39118   39119   39118   39119
   39119       0   39121   39122   39123   39122   39123   39123       0   39125
   39126   39127   39126   39127   39127       0   39129   39130   39131   39130
   39131   39131       0   39133   39134   39135   39134   39135   39135       0
   39137   39138   39139   39138   39139   39139       0   39141   39142   39143
   39142   39143   39143       0   39145   39146   39147   39146   39147   39147
       0   39149   39150   39151   39150   39151   39151       0   39153   39154
   39155   39154   39155   39155       0   39157   39158   39159   39158   39159
   39159       0   39161   39162   39163   39162   39163   39163       0   39165
   39166   39167   39166   39167   39167       0   39169   39170   39171   39170
   39171   39171       0   39173   39174   39175   39174   39175   39175       0
   39177   39178   39179   39178   39179   39179       0   39181   39182   39183
   39182   39183   39183       0   39185   39186   39187   39186   39187   39187
       0   39189   39190   39191   39190   39191   39191       0   39193   39194
   39195   39194   39195   39195       0   39197   39198   39199   39198   39199
   39199       0   39201   39202   39203   39202   39203   39203       0   39205
   39206   39207   39206   39207   39207       0   39209   39210   39211   39210
   39211   39211       0   39213   39214   39215   39214   39215   39215       0
   39217   39218   39219   39218   39219   39219       0   39221   39222   39223
   39222   39223   39223       0   39225   39226   39227   39226   39227   39227
       0   39229   39230   39231   39230   39231   39231       0   39233   39234
   39235   39234   39235   39235       0   39237   39238   39239   39238   39239
   39239       0   39241   39242   39243   39242   39243   39243       0   39245
   39246   39247   39246   39247   39247       0   39249   39250   39251   39250
   39251   39251       0   39253   39254   39255   39254   39255   39255       0
   39257   39258   39259   39258   39259   39259       0   39261   39262   39263
   39262   39263   39263       0   39265   39266   39267   39266   39267   39267
       0   39269   39270   39271   39270   39271   39271       0   39273   39274
   39275   39274   39275   39275       0   39277   39278   39279   39278   39279
   39279       0   39281   39282   39283   39282   39283   39283       0   39285
   39286   39287   39286   39287   39287       0   39289   39290   39291   39290
   39291   39291       0   39293   39294   39295   39294   39295   39295       0
   39297   39298   39299   39298   39299   39299       0   39301   39302   39303
   39302   39303   39303       0   39305   39306   39307   39306   39307   39307
       0   39309   39310   39311   39310   39311   39311       0   39313   39314
   39315   39314   39315   39315       0   39317   39318   39319   39318   39319
   39319       0   39321   39322   39323   39322   39323   39323       0   39325
   39326   39327   39326   39327   39327       0   39329   39330   39331   39330
   39331   39331       0   39333   39334   39335   39334   39335   39335       0
   39337   39338   39339   39338   39339   39339       0   39341   39342   39343
   39342   39343   39343       0   39345   39346   39347   39346   39347   39347
       0   39349   39350   39351   39350   39351   39351       0   39353   39354
   39355   39354   39355   39355       0   39357   39358   39359   39358   39359
   39359       0   39361   39362   39363   39362   39363   39363       0   39365
   39366   39367   39366   39367   39367       0   39369   39370   39371   39370
   39371   39371       0   39373   39374   39375   39374   39375   39375       0
   39377   39378   39379   39378   39379   39379       0   39381   39382   39383
   39382   39383   39383       0   39385   39386   39387   39386   39387   39387
       0   39389   39390   39391   39390   39391   39391       0   39393   39394
   39395   39394   39395   39395       0   39397   39398   39399   39398   39399
   39399       0   39401   39402   39403   39402   39403   39403       0   39405
   39406   39407   39406   39407   39407       0   39409   39410   39411   39410
   39411   39411       0   39413   39414   39415   39414   39415   39415       0
   39417   39418   39419   39418   39419   39419       0   39421   39422   39423
   39422   39423   39423       0   39425   39426   39427   39426   39427   39427
       0   39429   39430   39431   39430   39431   39431       0   39433   39434
   39435   39434   39435   39435       0   39437   39438   39439   39438   39439
   39439       0   39441   39442   39443   39442   39443   39443       0   39445
   39446   39447   39446   39447   39447       0   39449   39450   39451   39450
   39451   39451       0   39453   39454   39455   39454   39455   39455       0
   39457   39458   39459   39458   39459   39459       0   39461   39462   39463
   39462   39463   39463       0   39465   39466   39467   39466   39467   39467
       0   39469   39470   39471   39470   39471   39471       0   39473   39474
   39475   39474   39475   39475       0   39477   39478   39479   39478   39479
   39479       0   39481   39482   39483   39482   39483   39483       0   39485
   39486   39487   39486   39487   39487       0   39489   39490   39491   39490
   39491   39491       0   39493   39494   39495   39494   39495   39495       0
   39497   39498   39499   39498   39499   39499       0   39501   39502   39503
   39502   39503   39503       0   39505   39506   39507   39506   39507   39507
       0   39509   39510   39511   39510   39511   39511       0   39513   39514
   39515   39514   39515   39515       0   39517   39518   39519   39518   39519
   39519       0   39521   39522   39523   39522   39523   39523       0   39525
   39526   39527   39526   39527   39527       0   39529   39530   39531   39530
   39531   39531       0   39533   39534   39535   39534   39535   39535       0
   39537   39538   39539   39538   39539   39539       0   39541   39542   39543
   39542   39543   39543       0   39545   39546   39547   39546   39547   39547
       0   39549   39550   39551   39550   39551   39551       0   39553   39554
   39555   39554   39555   39555       0   39557   39558   39559   39558   39559
   39559       0   39561   39562   39563   39562   39563   39563       0   39565
   39566   39567   39566   39567   39567       0   39569   39570   39571   39570
   39571   39571       0   39573   39574   39575   39574   39575   39575       0
   39577   39578   39579   39578   39579   39579       0   39581   39582   39583
   39582   39583   39583       0   39585   39586   39587   39586   39587   39587
       0   39589   39590   39591   39590   39591   39591       0   39593   39594
   39595   39594   39595   39595       0   39597   39598   39599   39598   39599
   39599       0   39601   39602   39603   39602   39603   39603       0   39605
   39606   39607   39606   39607   39607       0   39609   39610   39611   39610
   39611   39611       0   39613   39614   39615   39614   39615   39615       0
   39617   39618   39619   39618   39619   39619       0   39621   39622   39623
   39622   39623   39623       0   39625   39626   39627   39626   39627   39627
       0   39629   39630   39631   39630   39631   39631       0   39633   39634
   39635   39634   39635   39635       0   39637   39638   39639   39638   39639
   39639       0   39641   39642   39643   39642   39643   39643       0   39645
   39646   39647   39646   39647   39647       0   39649   39650   39651   39650
   39651   39651       0   39653   39654   39655   39654   39655   39655       0
   39657   39658   39659   39658   39659   39659       0   39661   39662   39663
   39662   39663   39663       0   39665   39666   39667   39666   39667   39667
       0   39669   39670   39671   39670   39671   39671       0   39673   39674
   39675   39674   39675   39675       0   39677   39678   39679   39678   39679
   39679       0   39681   39682   39683   39682   39683   39683       0   39685
   39686   39687   39686   39687   39687       0   39689   39690   39691   39690
   39691   39691       0   39693   39694   39695   39694   39695   39695       0
   39697   39698   39699   39698   39699   39699       0   39701   39702   39703
   39702   39703   39703       0   39705   39706   39707   39706   39707   39707
       0   39709   39710   39711   39710   39711   39711       0   39713   39714
   39715   39714   39715   39715       0   39717   39718   39719   39718   39719
   39719       0   39721   39722   39723   39722   39723   39723       0   39725
   39726   39727   39726   39727   39727       0   39729   39730   39731   39730
   39731   39731       0   39733   39734   39735   39734   39735   39735       0
   39737   39738   39739   39738   39739   39739       0   39741   39742   39743
   39742   39743   39743       0   39745   39746   39747   39746   39747   39747
       0   39749   39750   39751   39750   39751   39751       0   39753   39754
   39755   39754   39755   39755       0   39757   39758   39759   39758   39759
   39759       0   39761   39762   39763   39762   39763   39763       0   39765
   39766   39767   39766   39767   39767       0   39769   39770   39771   39770
   39771   39771       0   39773   39774   39775   39774   39775   39775       0
   39777   39778   39779   39778   39779   39779       0   39781   39782   39783
   39782   39783   39783       0   39785   39786   39787   39786   39787   39787
       0   39789   39790   39791   39790   39791   39791       0   39793   39794
   39795   39794   39795   39795       0   39797   39798   39799   39798   39799
   39799       0   39801   39802   39803   39802   39803   39803       0   39805
   39806   39807   39806   39807   39807       0   39809   39810   39811   39810
   39811   39811       0   39813   39814   39815   39814   39815   39815       0
   39817   39818   39819   39818   39819   39819       0   39821   39822   39823
   39822   39823   39823       0   39825   39826   39827   39826   39827   39827
       0   39829   39830   39831   39830   39831   39831       0   39833   39834
   39835   39834   39835   39835       0   39837   39838   39839   39838   39839
   39839       0   39841   39842   39843   39842   39843   39843       0   39845
   39846   39847   39846   39847   39847       0   39849   39850   39851   39850
   39851   39851       0   39853   39854   39855   39854   39855   39855       0
   39857   39858   39859   39858   39859   39859       0   39861   39862   39863
   39862   39863   39863       0   39865   39866   39867   39866   39867   39867
       0   39869   39870   39871   39870   39871   39871       0   39873   39874
   39875   39874   39875   39875       0   39877   39878   39879   39878   39879
   39879       0   39881   39882   39883   39882   39883   39883       0   39885
   39886   39887   39886   39887   39887       0   39889   39890   39891   39890
   39891   39891       0   39893   39894   39895   39894   39895   39895       0
   39897   39898   39899   39898   39899   39899       0   39901   39902   39903
   39902   39903   39903       0   39905   39906   39907   39906   39907   39907
       0   39909   39910   39911   39910   39911   39911       0   39913   39914
   39915   39914   39915   39915       0   39917   39918   39919   39918   39919
   39919       0   39921   39922   39923   39922   39923   39923       0   39925
   39926   39927   39926   39927   39927       0   39929   39930   39931   39930
   39931   39931       0   39933   39934   39935   39934   39935   39935       0
   39937   39938   39939   39938   39939   39939       0   39941   39942   39943
   39942   39943   39943       0   39945   39946   39947   39946   39947   39947
       0   39949   39950   39951   39950   39951   39951       0   39953   39954
   39955   39954   39955   39955       0   39957   39958   39959   39958   39959
   39959       0   39961   39962   39963   39962   39963   39963       0   39965
   39966   39967   39966   39967   39967       0   39969   39970   39971   39970
   39971   39971       0   39973   39974   39975   39974   39975   39975       0
   39977   39978   39979   39978   39979   39979       0   39981   39982   39983
   39982   39983   39983       0   39985   39986   39987   39986   39987   39987
       0   39989   39990   39991   39990   39991   39991       0   39993   39994
   39995   39994   39995   39995       0   39997   39998   39999   39998   39999
   39999       0   40001   40002   40003   40002   40003   40003       0   40005
   40006   40007   40006   40007   40007       0   40009   40010   40011   40010
   40011   40011       0   40013   40014   40015   40014   40015   40015       0
   40017   40018   40019   40018   40019   40019       0   40021   40022   40023
   40022   40023   40023       0   40025   40026   40027   40026   40027   40027
       0   40029   40030   40031   40030   40031   40031       0   40033   40034
   40035   40034   40035   40035       0   40037   40038   40039   40038   40039
   40039       0   40041   40042   40043   40042   40043   40043       0   40045
   40046   40047   40046   40047   40047       0   40049   40050   40051   40050
   40051   40051       0   40053   40054   40055   40054   40055   40055       0
   40057   40058   40059   40058   40059   40059       0   40061   40062   40063
   40062   40063   40063       0   40065   40066   40067   40066   40067   40067
       0   40069   40070   40071   40070   40071   40071       0   40073   40074
   40075   40074   40075   40075       0   40077   40078   40079   40078   40079
   40079       0   40081   40082   40083   40082   40083   40083       0   40085
   40086   40087   40086   40087   40087       0   40089   40090   40091   40090
   40091   40091       0   40093   40094   40095   40094   40095   40095       0
   40097   40098   40099   40098   40099   40099       0   40101   40102   40103
   40102   40103   40103       0   40105   40106   40107   40106   40107   40107
       0   40109   40110   40111   40110   40111   40111       0   40113   40114
   40115   40114   40115   40115       0   40117   40118   40119   40118   40119
   40119       0   40121   40122   40123   40122   40123   40123       0   40125
   40126   40127   40126   40127   40127       0   40129   40130   40131   40130
   40131   40131       0   40133   40134   40135   40134   40135   40135       0
   40137   40138   40139   40138   40139   40139       0   40141   40142   40143
   40142   40143   40143       0   40145   40146   40147   40146   40147   40147
       0   40149   40150   40151   40150   40151   40151       0   40153   40154
   40155   40154   40155   40155       0   40157   40158   40159   40158   40159
   40159       0   40161   40162   40163   40162   40163   40163       0   40165
   40166   40167   40166   40167   40167       0   40169   40170   40171   40170
   40171   40171       0   40173   40174   40175   40174   40175   40175       0
   40177   40178   40179   40178   40179   40179       0   40181   40182   40183
   40182   40183   40183       0   40185   40186   40187   40186   40187   40187
       0   40189   40190   40191   40190   40191   40191       0   40193   40194
   40195   40194   40195   40195       0   40197   40198   40199   40198   40199
   40199       0   40201   40202   40203   40202   40203   40203       0   40205
   40206   40207   40206   40207   40207       0   40209   40210   40211   40210
   40211   40211       0   40213   40214   40215   40214   40215   40215       0
   40217   40218   40219   40218   40219   40219       0   40221   40222   40223
   40222   40223   40223       0   40225   40226   40227   40226   40227   40227
       0   40229   40230   40231   40230   40231   40231       0   40233   40234
   40235   40234   40235   40235       0   40237   40238   40239   40238   40239
   40239       0   40241   40242   40243   40242   40243   40243       0   40245
   40246   40247   40246   40247   40247       0   40249   40250   40251   40250
   40251   40251       0   40253   40254   40255   40254   40255   40255       0
   40257   40258   40259   40258   40259   40259       0   40261   40262   40263
   40262   40263   40263       0   40265   40266   40267   40266   40267   40267
       0   40269   40270   40271   40270   40271   40271       0   40273   40274
   40275   40274   40275   40275       0   40277   40278   40279   40278   40279
   40279       0   40281   40282   40283   40282   40283   40283       0   40285
   40286   40287   40286   40287   40287       0   40289   40290   40291   40290
   40291   40291       0   40293   40294   40295   40294   40295   40295       0
   40297   40298   40299   40298   40299   40299       0   40301   40302   40303
   40302   40303   40303       0   40305   40306   40307   40306   40307   40307
       0   40309   40310   40311   40310   40311   40311       0   40313   40314
   40315   40314   40315   40315       0   40317   40318   40319   40318   40319
   40319       0   40321   40322   40323   40322   40323   40323       0   40325
   40326   40327   40326   40327   40327       0   40329   40330   40331   40330
   40331   40331       0   40333   40334   40335   40334   40335   40335       0
   40337   40338   40339   40338   40339   40339       0   40341   40342   40343
   40342   40343   40343       0   40345   40346   40347   40346   40347   40347
       0   40349   40350   40351   40350   40351   40351       0   40353   40354
   40355   40354   40355   40355       0   40357   40358   40359   40358   40359
   40359       0   40361   40362   40363   40362   40363   40363       0   40365
   40366   40367   40366   40367   40367       0   40369   40370   40371   40370
   40371   40371       0   40373   40374   40375   40374   40375   40375       0
   40377   40378   40379   40378   40379   40379       0   40381   40382   40383
   40382   40383   40383       0   40385   40386   40387   40386   40387   40387
       0   40389   40390   40391   40390   40391   40391       0   40393   40394
   40395   40394   40395   40395       0   40397   40398   40399   40398   40399
   40399       0   40401   40402   40403   40402   40403   40403       0   40405
   40406   40407   40406   40407   40407       0   40409   40410   40411   40410
   40411   40411       0   40413   40414   40415   40414   40415   40415       0
   40417   40418   40419   40418   40419   40419       0   40421   40422   40423
   40422   40423   40423       0   40425   40426   40427   40426   40427   40427
       0   40429   40430   40431   40430   40431   40431       0   40433   40434
   40435   40434   40435   40435       0   40437   40438   40439   40438   40439
   40439       0   40441   40442   40443   40442   40443   40443       0   40445
   40446   40447   40446   40447   40447       0   40449   40450   40451   40450
   40451   40451       0   40453   40454   40455   40454   40455   40455       0
   40457   40458   40459   40458   40459   40459       0   40461   40462   40463
   40462   40463   40463       0   40465   40466   40467   40466   40467   40467
       0   40469   40470   40471   40470   40471   40471       0   40473   40474
   40475   40474   40475   40475       0   40477   40478   40479   40478   40479
   40479       0   40481   40482   40483   40482   40483   40483       0   40485
   40486   40487   40486   40487   40487       0   40489   40490   40491   40490
   40491   40491       0   40493   40494   40495   40494   40495   40495       0
   40497   40498   40499   40498   40499   40499       0   40501   40502   40503
   40502   40503   40503       0   40505   40506   40507   40506   40507   40507
       0   40509   40510   40511   40510   40511   40511       0   40513   40514
   40515   40514   40515   40515       0   40517   40518   40519   40518   40519
   40519       0   40521   40522   40523   40522   40523   40523       0   40525
   40526   40527   40526   40527   40527       0   40529   40530   40531   40530
   40531   40531       0   40533   40534   40535   40534   40535   40535       0
   40537   40538   40539   40538   40539   40539       0   40541   40542   40543
   40542   40543   40543       0   40545   40546   40547   40546   40547   40547
       0   40549   40550   40551   40550   40551   40551       0   40553   40554
   40555   40554   40555   40555       0   40557   40558   40559   40558   40559
   40559       0   40561   40562   40563   40562   40563   40563       0   40565
   40566   40567   40566   40567   40567       0   40569   40570   40571   40570
   40571   40571       0   40573   40574   40575   40574   40575   40575       0
   40577   40578   40579   40578   40579   40579       0   40581   40582   40583
   40582   40583   40583       0   40585   40586   40587   40586   40587   40587
       0   40589   40590   40591   40590   40591   40591       0   40593   40594
   40595   40594   40595   40595       0   40597   40598   40599   40598   40599
   40599       0   40601   40602   40603   40602   40603   40603       0   40605
   40606   40607   40606   40607   40607       0   40609   40610   40611   40610
   40611   40611       0   40613   40614   40615   40614   40615   40615       0
   40617   40618   40619   40618   40619   40619       0   40621   40622   40623
   40622   40623   40623       0   40625   40626   40627   40626   40627   40627
       0   40629   40630   40631   40630   40631   40631       0   40633   40634
   40635   40634   40635   40635       0   40637   40638   40639   40638   40639
   40639       0   40641   40642   40643   40642   40643   40643       0   40645
   40646   40647   40646   40647   40647       0   40649   40650   40651   40650
   40651   40651       0   40653   40654   40655   40654   40655   40655       0
   40657   40658   40659   40658   40659   40659       0   40661   40662   40663
   40662   40663   40663       0   40665   40666   40667   40666   40667   40667
       0   40669   40670   40671   40670   40671   40671       0   40673   40674
   40675   40674   40675   40675       0   40677   40678   40679   40678   40679
   40679       0   40681   40682   40683   40682   40683   40683       0   40685
   40686   40687   40686   40687   40687       0   40689   40690   40691   40690
   40691   40691       0   40693   40694   40695   40694   40695   40695       0
   40697   40698   40699   40698   40699   40699       0   40701   40702   40703
   40702   40703   40703       0   40705   40706   40707   40706   40707   40707
       0   40709   40710   40711   40710   40711   40711       0   40713   40714
   40715   40714   40715   40715       0   40717   40718   40719   40718   40719
   40719       0   40721   40722   40723   40722   40723   40723       0   40725
   40726   40727   40726   40727   40727       0   40729   40730   40731   40730
   40731   40731       0   40733   40734   40735   40734   40735   40735       0
   40737   40738   40739   40738   40739   40739       0   40741   40742   40743
   40742   40743   40743       0   40745   40746   40747   40746   40747   40747
       0   40749   40750   40751   40750   40751   40751       0   40753   40754
   40755   40754   40755   40755       0   40757   40758   40759   40758   40759
   40759       0   40761   40762   40763   40762   40763   40763       0   40765
   40766   40767   40766   40767   40767       0   40769   40770   40771   40770
   40771   40771       0   40773   40774   40775   40774   40775   40775       0
   40777   40778   40779   40778   40779   40779       0   40781   40782   40783
   40782   40783   40783       0   40785   40786   40787   40786   40787   40787
       0   40789   40790   40791   40790   40791   40791       0   40793   40794
   40795   40794   40795   40795       0   40797   40798   40799   40798   40799
   40799       0   40801   40802   40803   40802   40803   40803       0   40805
   40806   40807   40806   40807   40807       0   40809   40810   40811   40810
   40811   40811       0   40813   40814   40815   40814   40815   40815       0
   40817   40818   40819   40818   40819   40819       0   40821   40822   40823
   40822   40823   40823       0   40825   40826   40827   40826   40827   40827
       0   40829   40830   40831   40830   40831   40831       0   40833   40834
   40835   40834   40835   40835       0   40837   40838   40839   40838   40839
   40839       0   40841   40842   40843   40842   40843   40843       0   40845
   40846   40847   40846   40847   40847       0   40849   40850   40851   40850
   40851   40851       0   40853   40854   40855   40854   40855   40855       0
   40857   40858   40859   40858   40859   40859       0   40861   40862   40863
   40862   40863   40863       0   40865   40866   40867   40866   40867   40867
       0   40869   40870   40871   40870   40871   40871       0   40873   40874
   40875   40874   40875   40875       0   40877   40878   40879   40878   40879
   40879       0   40881   40882   40883   40882   40883   40883       0   40885
   40886   40887   40886   40887   40887       0   40889   40890   40891   40890
   40891   40891       0   40893   40894   40895   40894   40895   40895       0
   40897   40898   40899   40898   40899   40899       0   40901   40902   40903
   40902   40903   40903       0   40905   40906   40907   40906   40907   40907
       0   40909   40910   40911   40910   40911   40911       0   40913   40914
   40915   40914   40915   40915       0   40917   40918   40919   40918   40919
   40919       0   40921   40922   40923   40922   40923   40923       0   40925
   40926   40927   40926   40927   40927       0   40929   40930   40931   40930
   40931   40931       0   40933   40934   40935   40934   40935   40935       0
   40937   40938   40939   40938   40939   40939       0   40941   40942   40943
   40942   40943   40943       0   40945   40946   40947   40946   40947   40947
       0   40949   40950   40951   40950   40951   40951       0   40953   40954
   40955   40954   40955   40955       0   40957   40958   40959   40958   40959
   40959       0   40961   40962   40963   40962   40963   40963       0   40965
   40966   40967   40966   40967   40967       0   40969   40970   40971   40970
   40971   40971       0   40973   40974   40975   40974   40975   40975       0
   40977   40978   40979   40978   40979   40979       0   40981   40982   40983
   40982   40983   40983       0   40985   40986   40987   40986   40987   40987
       0   40989   40990   40991   40990   40991   40991       0   40993   40994
   40995   40994   40995   40995       0   40997   40998   40999   40998   40999
   40999       0   41001   41002   41003   41002   41003   41003       0   41005
   41006   41007   41006   41007   41007       0   41009   41010   41011   41010
   41011   41011       0   41013   41014   41015   41014   41015   41015       0
   41017   41018   41019   41018   41019   41019       0   41021   41022   41023
   41022   41023   41023       0   41025   41026   41027   41026   41027   41027
       0   41029   41030   41031   41030   41031   41031       0   41033   41034
   41035   41034   41035   41035       0   41037   41038   41039   41038   41039
   41039       0   41041   41042   41043   41042   41043   41043       0   41045
   41046   41047   41046   41047   41047       0   41049   41050   41051   41050
   41051   41051       0   41053   41054   41055   41054   41055   41055       0
   41057   41058   41059   41058   41059   41059       0   41061   41062   41063
   41062   41063   41063       0   41065   41066   41067   41066   41067   41067
       0   41069   41070   41071   41070   41071   41071       0   41073   41074
   41075   41074   41075   41075       0   41077   41078   41079   41078   41079
   41079       0   41081   41082   41083   41082   41083   41083       0   41085
   41086   41087   41086   41087   41087       0   41089   41090   41091   41090
   41091   41091       0   41093   41094   41095   41094   41095   41095       0
   41097   41098   41099   41098   41099   41099       0   41101   41102   41103
   41102   41103   41103       0   41105   41106   41107   41106   41107   41107
       0   41109   41110   41111   41110   41111   41111       0   41113   41114
   41115   41114   41115   41115       0   41117   41118   41119   41118   41119
   41119       0   41121   41122   41123   41122   41123   41123       0   41125
   41126   41127   41126   41127   41127       0   41129   41130   41131   41130
   41131   41131       0   41133   41134   41135   41134   41135   41135       0
   41137   41138   41139   41138   41139   41139       0   41141   41142   41143
   41142   41143   41143       0   41145   41146   41147   41146   41147   41147
       0   41149   41150   41151   41150   41151   41151       0   41153   41154
   41155   41154   41155   41155       0   41157   41158   41159   41158   41159
   41159       0   41161   41162   41163   41162   41163   41163       0   41165
   41166   41167   41166   41167   41167       0   41169   41170   41171   41170
   41171   41171       0   41173   41174   41175   41174   41175   41175       0
   41177   41178   41179   41178   41179   41179       0   41181   41182   41183
   41182   41183   41183       0   41185   41186   41187   41186   41187   41187
       0   41189   41190   41191   41190   41191   41191       0   41193   41194
   41195   41194   41195   41195       0   41197   41198   41199   41198   41199
   41199       0   41201   41202   41203   41202   41203   41203       0   41205
   41206   41207   41206   41207   41207       0   41209   41210   41211   41210
   41211   41211       0   41213   41214   41215   41214   41215   41215       0
   41217   41218   41219   41218   41219   41219       0   41221   41222   41223
   41222   41223   41223       0   41225   41226   41227   41226   41227   41227
       0   41229   41230   41231   41230   41231   41231       0   41233   41234
   41235   41234   41235   41235       0   41237   41238   41239   41238   41239
   41239       0   41241   41242   41243   41242   41243   41243       0   41245
   41246   41247   41246   41247   41247       0   41249   41250   41251   41250
   41251   41251       0   41253   41254   41255   41254   41255   41255       0
   41257   41258   41259   41258   41259   41259       0   41261   41262   41263
   41262   41263   41263       0   41265   41266   41267   41266   41267   41267
       0   41269   41270   41271   41270   41271   41271       0   41273   41274
   41275   41274   41275   41275       0   41277   41278   41279   41278   41279
   41279       0   41281   41282   41283   41282   41283   41283       0   41285
   41286   41287   41286   41287   41287       0   41289   41290   41291   41290
   41291   41291       0   41293   41294   41295   41294   41295   41295       0
   41297   41298   41299   41298   41299   41299       0   41301   41302   41303
   41302   41303   41303       0   41305   41306   41307   41306   41307   41307
       0   41309   41310   41311   41310   41311   41311       0   41313   41314
   41315   41314   41315   41315       0   41317   41318   41319   41318   41319
   41319       0   41321   41322   41323   41322   41323   41323       0   41325
   41326   41327   41326   41327   41327       0   41329   41330   41331   41330
   41331   41331       0   41333   41334   41335   41334   41335   41335       0
   41337   41338   41339   41338   41339   41339       0   41341   41342   41343
   41342   41343   41343       0   41345   41346   41347   41346   41347   41347
       0   41349   41350   41351   41350   41351   41351       0   41353   41354
   41355   41354   41355   41355       0   41357   41358   41359   41358   41359
   41359       0   41361   41362   41363   41362   41363   41363       0   41365
   41366   41367   41366   41367   41367       0   41369   41370   41371   41370
   41371   41371       0   41373   41374   41375   41374   41375   41375       0
   41377   41378   41379   41378   41379   41379       0   41381   41382   41383
   41382   41383   41383       0   41385   41386   41387   41386   41387   41387
       0   41389   41390   41391   41390   41391   41391       0   41393   41394
   41395   41394   41395   41395       0   41397   41398   41399   41398   41399
   41399       0   41401   41402   41403   41402   41403   41403       0   41405
   41406   41407   41406   41407   41407       0   41409   41410   41411   41410
   41411   41411       0   41413   41414   41415   41414   41415   41415       0
   41417   41418   41419   41418   41419   41419       0   41421   41422   41423
   41422   41423   41423       0   41425   41426   41427   41426   41427   41427
       0   41429   41430   41431   41430   41431   41431       0   41433   41434
   41435   41434   41435   41435       0   41437   41438   41439   41438   41439
   41439       0   41441   41442   41443   41442   41443   41443       0   41445
   41446   41447   41446   41447   41447       0   41449   41450   41451   41450
   41451   41451       0   41453   41454   41455   41454   41455   41455       0
   41457   41458   41459   41458   41459   41459       0   41461   41462   41463
   41462   41463   41463       0   41465   41466   41467   41466   41467   41467
       0   41469   41470   41471   41470   41471   41471       0   41473   41474
   41475   41474   41475   41475       0   41477   41478   41479   41478   41479
   41479       0   41481   41482   41483   41482   41483   41483       0   41485
   41486   41487   41486   41487   41487       0   41489   41490   41491   41490
   41491   41491       0   41493   41494   41495   41494   41495   41495       0
   41497   41498   41499   41498   41499   41499       0   41501   41502   41503
   41502   41503   41503       0   41505   41506   41507   41506   41507   41507
       0   41509   41510   41511   41510   41511   41511       0   41513   41514
   41515   41514   41515   41515       0   41517   41518   41519   41518   41519
   41519       0   41521   41522   41523   41522   41523   41523       0   41525
   41526   41527   41526   41527   41527       0   41529   41530   41531   41530
   41531   41531       0   41533   41534   41535   41534   41535   41535       0
   41537   41538   41539   41538   41539   41539       0   41541   41542   41543
   41542   41543   41543       0   41545   41546   41547   41546   41547   41547
       0   41549   41550   41551   41550   41551   41551       0   41553   41554
   41555   41554   41555   41555       0   41557   41558   41559   41558   41559
   41559       0   41561   41562   41563   41562   41563   41563       0   41565
   41566   41567   41566   41567   41567       0   41569   41570   41571   41570
   41571   41571       0   41573   41574   41575   41574   41575   41575       0
   41577   41578   41579   41578   41579   41579       0   41581   41582   41583
   41582   41583   41583       0   41585   41586   41587   41586   41587   41587
       0   41589   41590   41591   41590   41591   41591       0   41593   41594
   41595   41594   41595   41595       0   41597   41598   41599   41598   41599
   41599       0   41601   41602   41603   41602   41603   41603       0   41605
   41606   41607   41606   41607   41607       0   41609   41610   41611   41610
   41611   41611       0   41613   41614   41615   41614   41615   41615       0
   41617   41618   41619   41618   41619   41619       0   41621   41622   41623
   41622   41623   41623       0   41625   41626   41627   41626   41627   41627
       0   41629   41630   41631   41630   41631   41631       0   41633   41634
   41635   41634   41635   41635       0   41637   41638   41639   41638   41639
   41639       0   41641   41642   41643   41642   41643   41643       0   41645
   41646   41647   41646   41647   41647       0   41649   41650   41651   41650
   41651   41651       0   41653   41654   41655   41654   41655   41655       0
   41657   41658   41659   41658   41659   41659       0   41661   41662   41663
   41662   41663   41663       0   41665   41666   41667   41666   41667   41667
       0   41669   41670   41671   41670   41671   41671       0   41673   41674
   41675   41674   41675   41675       0   41677   41678   41679   41678   41679
   41679       0   41681   41682   41683   41682   41683   41683       0   41685
   41686   41687   41686   41687   41687       0   41689   41690   41691   41690
   41691   41691       0   41693   41694   41695   41694   41695   41695       0
   41697   41698   41699   41698   41699   41699       0   41701   41702   41703
   41702   41703   41703       0   41705   41706   41707   41706   41707   41707
       0   41709   41710   41711   41710   41711   41711       0   41713   41714
   41715   41714   41715   41715       0   41717   41718   41719   41718   41719
   41719       0   41721   41722   41723   41722   41723   41723       0   41725
   41726   41727   41726   41727   41727       0   41729   41730   41731   41730
   41731   41731       0   41733   41734   41735   41734   41735   41735       0
   41737   41738   41739   41738   41739   41739       0   41741   41742   41743
   41742   41743   41743       0   41745   41746   41747   41746   41747   41747
       0   41749   41750   41751   41750   41751   41751       0   41753   41754
   41755   41754   41755   41755       0   41757   41758   41759   41758   41759
   41759       0   41761   41762   41763   41762   41763   41763       0   41765
   41766   41767   41766   41767   41767       0   41769   41770   41771   41770
   41771   41771       0   41773   41774   41775   41774   41775   41775       0
   41777   41778   41779   41778   41779   41779       0   41781   41782   41783
   41782   41783   41783       0   41785   41786   41787   41786   41787   41787
       0   41789   41790   41791   41790   41791   41791       0   41793   41794
   41795   41794   41795   41795       0   41797   41798   41799   41798   41799
   41799       0   41801   41802   41803   41802   41803   41803       0   41805
   41806   41807   41806   41807   41807       0   41809   41810   41811   41810
   41811   41811       0   41813   41814   41815   41814   41815   41815       0
   41817   41818   41819   41818   41819   41819       0   41821   41822   41823
   41822   41823   41823       0   41825   41826   41827   41826   41827   41827
       0   41829   41830   41831   41830   41831   41831       0   41833   41834
   41835   41834   41835   41835       0   41837   41838   41839   41838   41839
   41839       0   41841   41842   41843   41842   41843   41843       0   41845
   41846   41847   41846   41847   41847       0   41849   41850   41851   41850
   41851   41851       0   41853   41854   41855   41854   41855   41855       0
   41857   41858   41859   41858   41859   41859       0   41861   41862   41863
   41862   41863   41863       0   41865   41866   41867   41866   41867   41867
       0   41869   41870   41871   41870   41871   41871       0   41873   41874
   41875   41874   41875   41875       0   41877   41878   41879   41878   41879
   41879       0   41881   41882   41883   41882   41883   41883       0   41885
   41886   41887   41886   41887   41887       0   41889   41890   41891   41890
   41891   41891       0   41893   41894   41895   41894   41895   41895       0
   41897   41898   41899   41898   41899   41899       0   41901   41902   41903
   41902   41903   41903       0   41905   41906   41907   41906   41907   41907
       0   41909   41910   41911   41910   41911   41911       0   41913   41914
   41915   41914   41915   41915       0   41917   41918   41919   41918   41919
   41919       0   41921   41922   41923   41922   41923   41923       0   41925
   41926   41927   41926   41927   41927       0   41929   41930   41931   41930
   41931   41931       0   41933   41934   41935   41934   41935   41935       0
   41937   41938   41939   41938   41939   41939       0   41941   41942   41943
   41942   41943   41943       0   41945   41946   41947   41946   41947   41947
       0   41949   41950   41951   41950   41951   41951       0   41953   41954
   41955   41954   41955   41955       0   41957   41958   41959   41958   41959
   41959       0   41961   41962   41963   41962   41963   41963       0   41965
   41966   41967   41966   41967   41967       0   41969   41970   41971   41970
   41971   41971       0   41973   41974   41975   41974   41975   41975       0
   41977   41978   41979   41978   41979   41979       0   41981   41982   41983
   41982   41983   41983       0   41985   41986   41987   41986   41987   41987
       0   41989   41990   41991   41990   41991   41991       0   41993   41994
   41995   41994   41995   41995       0   41997   41998   41999   41998   41999
   41999       0   42001   42002   42003   42002   42003   42003       0   42005
   42006   42007   42006   42007   42007       0   42009   42010   42011   42010
   42011   42011       0   42013   42014   42015   42014   42015   42015       0
   42017   42018   42019   42018   42019   42019       0   42021   42022   42023
   42022   42023   42023       0   42025   42026   42027   42026   42027   42027
       0   42029   42030   42031   42030   42031   42031       0   42033   42034
   42035   42034   42035   42035       0   42037   42038   42039   42038   42039
   42039       0   42041   42042   42043   42042   42043   42043       0   42045
   42046   42047   42046   42047   42047       0   42049   42050   42051   42050
   42051   42051       0   42053   42054   42055   42054   42055   42055       0
   42057   42058   42059   42058   42059   42059       0   42061   42062   42063
   42062   42063   42063       0   42065   42066   42067   42066   42067   42067
       0   42069   42070   42071   42070   42071   42071       0   42073   42074
   42075   42074   42075   42075       0   42077   42078   42079   42078   42079
   42079       0   42081   42082   42083   42082   42083   42083       0   42085
   42086   42087   42086   42087   42087       0   42089   42090   42091   42090
   42091   42091       0   42093   42094   42095   42094   42095   42095       0
   42097   42098   42099   42098   42099   42099       0   42101   42102   42103
   42102   42103   42103       0   42105   42106   42107   42106   42107   42107
       0   42109   42110   42111   42110   42111   42111       0   42113   42114
   42115   42114   42115   42115       0   42117   42118   42119   42118   42119
   42119       0   42121   42122   42123   42122   42123   42123       0   42125
   42126   42127   42126   42127   42127       0   42129   42130   42131   42130
   42131   42131       0   42133   42134   42135   42134   42135   42135       0
   42137   42138   42139   42138   42139   42139       0   42141   42142   42143
   42142   42143   42143       0   42145   42146   42147   42146   42147   42147
       0   42149   42150   42151   42150   42151   42151       0   42153   42154
   42155   42154   42155   42155       0   42157   42158   42159   42158   42159
   42159       0   42161   42162   42163   42162   42163   42163       0   42165
   42166   42167   42166   42167   42167       0   42169   42170   42171   42170
   42171   42171       0   42173   42174   42175   42174   42175   42175       0
   42177   42178   42179   42178   42179   42179       0   42181   42182   42183
   42182   42183   42183       0   42185   42186   42187   42186   42187   42187
       0   42189   42190   42191   42190   42191   42191       0   42193   42194
   42195   42194   42195   42195       0   42197   42198   42199   42198   42199
   42199       0   42201   42202   42203   42202   42203   42203       0   42205
   42206   42207   42206   42207   42207       0   42209   42210   42211   42210
   42211   42211       0   42213   42214   42215   42214   42215   42215       0
   42217   42218   42219   42218   42219   42219       0   42221   42222   42223
   42222   42223   42223       0   42225   42226   42227   42226   42227   42227
       0   42229   42230   42231   42230   42231   42231       0   42233   42234
   42235   42234   42235   42235       0   42237   42238   42239   42238   42239
   42239       0   42241   42242   42243   42242   42243   42243       0   42245
   42246   42247   42246   42247   42247       0   42249   42250   42251   42250
   42251   42251       0   42253   42254   42255   42254   42255   42255       0
   42257   42258   42259   42258   42259   42259       0   42261   42262   42263
   42262   42263   42263       0   42265   42266   42267   42266   42267   42267
       0   42269   42270   42271   42270   42271   42271       0   42273   42274
   42275   42274   42275   42275       0   42277   42278   42279   42278   42279
   42279       0   42281   42282   42283   42282   42283   42283       0   42285
   42286   42287   42286   42287   42287       0   42289   42290   42291   42290
   42291   42291       0   42293   42294   42295   42294   42295   42295       0
   42297   42298   42299   42298   42299   42299       0   42301   42302   42303
   42302   42303   42303       0   42305   42306   42307   42306   42307   42307
       0   42309   42310   42311   42310   42311   42311       0   42313   42314
   42315   42314   42315   42315       0   42317   42318   42319   42318   42319
   42319       0   42321   42322   42323   42322   42323   42323       0   42325
   42326   42327   42326   42327   42327       0   42329   42330   42331   42330
   42331   42331       0   42333   42334   42335   42334   42335   42335       0
   42337   42338   42339   42338   42339   42339       0   42341   42342   42343
   42342   42343   42343       0   42345   42346   42347   42346   42347   42347
       0   42349   42350   42351   42350   42351   42351       0   42353   42354
   42355   42354   42355   42355       0   42357   42358   42359   42358   42359
   42359       0   42361   42362   42363   42362   42363   42363       0   42365
   42366   42367   42366   42367   42367       0   42369   42370   42371   42370
   42371   42371       0   42373   42374   42375   42374   42375   42375       0
   42377   42378   42379   42378   42379   42379       0   42381   42382   42383
   42382   42383   42383       0   42385   42386   42387   42386   42387   42387
       0   42389   42390   42391   42390   42391   42391       0   42393   42394
   42395   42394   42395   42395       0   42397   42398   42399   42398   42399
   42399       0   42401   42402   42403   42402   42403   42403       0   42405
   42406   42407   42406   42407   42407       0   42409   42410   42411   42410
   42411   42411       0   42413   42414   42415   42414   42415   42415       0
   42417   42418   42419   42418   42419   42419       0   42421   42422   42423
   42422   42423   42423       0   42425   42426   42427   42426   42427   42427
       0   42429   42430   42431   42430   42431   42431       0   42433   42434
   42435   42434   42435   42435       0   42437   42438   42439   42438   42439
   42439       0   42441   42442   42443   42442   42443   42443       0   42445
   42446   42447   42446   42447   42447       0   42449   42450   42451   42450
   42451   42451       0   42453   42454   42455   42454   42455   42455       0
   42457   42458   42459   42458   42459   42459       0   42461   42462   42463
   42462   42463   42463       0   42465   42466   42467   42466   42467   42467
       0   42469   42470   42471   42470   42471   42471       0   42473   42474
   42475   42474   42475   42475       0   42477   42478   42479   42478   42479
   42479       0   42481   42482   42483   42482   42483   42483       0   42485
   42486   42487   42486   42487   42487       0   42489   42490   42491   42490
   42491   42491       0   42493   42494   42495   42494   42495   42495       0
   42497   42498   42499   42498   42499   42499       0   42501   42502   42503
   42502   42503   42503       0   42505   42506   42507   42506   42507   42507
       0   42509   42510   42511   42510   42511   42511       0   42513   42514
   42515   42514   42515   42515       0   42517   42518   42519   42518   42519
   42519       0   42521   42522   42523   42522   42523   42523       0   42525
   42526   42527   42526   42527   42527       0   42529   42530   42531   42530
   42531   42531       0   42533   42534   42535   42534   42535   42535       0
   42537   42538   42539   42538   42539   42539       0   42541   42542   42543
   42542   42543   42543       0   42545   42546   42547   42546   42547   42547
       0   42549   42550   42551   42550   42551   42551       0   42553   42554
   42555   42554   42555   42555       0   42557   42558   42559   42558   42559
   42559       0   42561   42562   42563   42562   42563   42563       0   42565
   42566   42567   42566   42567   42567       0   42569   42570   42571   42570
   42571   42571       0   42573   42574   42575   42574   42575   42575       0
   42577   42578   42579   42578   42579   42579       0   42581   42582   42583
   42582   42583   42583       0   42585   42586   42587   42586   42587   42587
       0   42589   42590   42591   42590   42591   42591       0   42593   42594
   42595   42594   42595   42595       0   42597   42598   42599   42598   42599
   42599       0   42601   42602   42603   42602   42603   42603       0   42605
   42606   42607   42606   42607   42607       0   42609   42610   42611   42610
   42611   42611       0   42613   42614   42615   42614   42615   42615       0
   42617   42618   42619   42618   42619   42619       0   42621   42622   42623
   42622   42623   42623       0   42625   42626   42627   42626   42627   42627
       0   42629   42630   42631   42630   42631   42631       0   42633   42634
   42635   42634   42635   42635       0   42637   42638   42639   42638   42639
   42639       0   42641   42642   42643   42642   42643   42643       0   42645
   42646   42647   42646   42647   42647       0   42649   42650   42651   42650
   42651   42651       0   42653   42654   42655   42654   42655   42655       0
   42657   42658   42659   42658   42659   42659       0   42661   42662   42663
   42662   42663   42663       0   42665   42666   42667   42666   42667   42667
       0   42669   42670   42671   42670   42671   42671       0   42673   42674
   42675   42674   42675   42675       0   42677   42678   42679   42678   42679
   42679       0   42681   42682   42683   42682   42683   42683       0   42685
   42686   42687   42686   42687   42687       0   42689   42690   42691   42690
   42691   42691       0   42693   42694   42695   42694   42695   42695       0
   42697   42698   42699   42698   42699   42699       0   42701   42702   42703
   42702   42703   42703       0   42705   42706   42707   42706   42707   42707
       0   42709   42710   42711   42710   42711   42711       0   42713   42714
   42715   42714   42715   42715       0   42717   42718   42719   42718   42719
   42719       0   42721   42722   42723   42722   42723   42723       0   42725
   42726   42727   42726   42727   42727       0   42729   42730   42731   42730
   42731   42731       0   42733   42734   42735   42734   42735   42735       0
   42737   42738   42739   42738   42739   42739       0   42741   42742   42743
   42742   42743   42743       0   42745   42746   42747   42746   42747   42747
       0   42749   42750   42751   42750   42751   42751       0   42753   42754
   42755   42754   42755   42755       0   42757   42758   42759   42758   42759
   42759       0   42761   42762   42763   42762   42763   42763       0   42765
   42766   42767   42766   42767   42767       0   42769   42770   42771   42770
   42771   42771       0   42773   42774   42775   42774   42775   42775       0
   42777   42778   42779   42778   42779   42779       0   42781   42782   42783
   42782   42783   42783       0   42785   42786   42787   42786   42787   42787
       0   42789   42790   42791   42790   42791   42791       0   42793   42794
   42795   42794   42795   42795       0   42797   42798   42799   42798   42799
   42799       0   42801   42802   42803   42802   42803   42803       0   42805
   42806   42807   42806   42807   42807       0   42809   42810   42811   42810
   42811   42811       0   42813   42814   42815   42814   42815   42815       0
   42817   42818   42819   42818   42819   42819       0   42821   42822   42823
   42822   42823   42823       0   42825   42826   42827   42826   42827   42827
       0   42829   42830   42831   42830   42831   42831       0   42833   42834
   42835   42834   42835   42835       0   42837   42838   42839   42838   42839
   42839       0   42841   42842   42843   42842   42843   42843       0   42845
   42846   42847   42846   42847   42847       0   42849   42850   42851   42850
   42851   42851       0   42853   42854   42855   42854   42855   42855       0
   42857   42858   42859   42858   42859   42859       0   42861   42862   42863
   42862   42863   42863       0   42865   42866   42867   42866   42867   42867
       0   42869   42870   42871   42870   42871   42871       0   42873   42874
   42875   42874   42875   42875       0   42877   42878   42879   42878   42879
   42879       0   42881   42882   42883   42882   42883   42883       0   42885
   42886   42887   42886   42887   42887       0   42889   42890   42891   42890
   42891   42891       0   42893   42894   42895   42894   42895   42895       0
   42897   42898   42899   42898   42899   42899       0   42901   42902   42903
   42902   42903   42903       0   42905   42906   42907   42906   42907   42907
       0   42909   42910   42911   42910   42911   42911       0   42913   42914
   42915   42914   42915   42915       0   42917   42918   42919   42918   42919
   42919       0   42921   42922   42923   42922   42923   42923       0   42925
   42926   42927   42926   42927   42927       0   42929   42930   42931   42930
   42931   42931       0   42933   42934   42935   42934   42935   42935       0
   42937   42938   42939   42938   42939   42939       0   42941   42942   42943
   42942   42943   42943       0   42945   42946   42947   42946   42947   42947
       0   42949   42950   42951   42950   42951   42951       0   42953   42954
   42955   42954   42955   42955       0   42957   42958   42959   42958   42959
   42959       0   42961   42962   42963   42962   42963   42963       0   42965
   42966   42967   42966   42967   42967       0   42969   42970   42971   42970
   42971   42971       0   42973   42974   42975   42974   42975   42975       0
   42977   42978   42979   42978   42979   42979       0   42981   42982   42983
   42982   42983   42983       0   42985   42986   42987   42986   42987   42987
       0   42989   42990   42991   42990   42991   42991       0   42993   42994
   42995   42994   42995   42995       0   42997   42998   42999   42998   42999
   42999       0   43001   43002   43003   43002   43003   43003       0   43005
   43006   43007   43006   43007   43007       0   43009   43010   43011   43010
   43011   43011       0   43013   43014   43015   43014   43015   43015       0
   43017   43018   43019   43018   43019   43019       0   43021   43022   43023
   43022   43023   43023       0   43025   43026   43027   43026   43027   43027
       0   43029   43030   43031   43030   43031   43031       0   43033   43034
   43035   43034   43035   43035       0   43037   43038   43039   43038   43039
   43039       0   43041   43042   43043   43042   43043   43043       0   43045
   43046   43047   43046   43047   43047       0   43049   43050   43051   43050
   43051   43051       0   43053   43054   43055   43054   43055   43055       0
   43057   43058   43059   43058   43059   43059       0   43061   43062   43063
   43062   43063   43063       0   43065   43066   43067   43066   43067   43067
       0   43069   43070   43071   43070   43071   43071       0   43073   43074
   43075   43074   43075   43075       0   43077   43078   43079   43078   43079
   43079       0   43081   43082   43083   43082   43083   43083       0   43085
   43086   43087   43086   43087   43087       0   43089   43090   43091   43090
   43091   43091       0   43093   43094   43095   43094   43095   43095       0
   43097   43098   43099   43098   43099   43099       0   43101   43102   43103
   43102   43103   43103       0   43105   43106   43107   43106   43107   43107
       0   43109   43110   43111   43110   43111   43111       0   43113   43114
   43115   43114   43115   43115       0   43117   43118   43119   43118   43119
   43119       0   43121   43122   43123   43122   43123   43123       0   43125
   43126   43127   43126   43127   43127       0   43129   43130   43131   43130
   43131   43131       0   43133   43134   43135   43134   43135   43135       0
   43137   43138   43139   43138   43139   43139       0   43141   43142   43143
   43142   43143   43143       0   43145   43146   43147   43146   43147   43147
       0   43149   43150   43151   43150   43151   43151       0   43153   43154
   43155   43154   43155   43155       0   43157   43158   43159   43158   43159
   43159       0   43161   43162   43163   43162   43163   43163       0   43165
   43166   43167   43166   43167   43167       0   43169   43170   43171   43170
   43171   43171       0   43173   43174   43175   43174   43175   43175       0
   43177   43178   43179   43178   43179   43179       0   43181   43182   43183
   43182   43183   43183       0   43185   43186   43187   43186   43187   43187
       0   43189   43190   43191   43190   43191   43191       0   43193   43194
   43195   43194   43195   43195       0   43197   43198   43199   43198   43199
   43199       0   43201   43202   43203   43202   43203   43203       0   43205
   43206   43207   43206   43207   43207       0   43209   43210   43211   43210
   43211   43211       0   43213   43214   43215   43214   43215   43215       0
   43217   43218   43219   43218   43219   43219       0   43221   43222   43223
   43222   43223   43223       0   43225   43226   43227   43226   43227   43227
       0   43229   43230   43231   43230   43231   43231       0   43233   43234
   43235   43234   43235   43235       0   43237   43238   43239   43238   43239
   43239       0   43241   43242   43243   43242   43243   43243       0   43245
   43246   43247   43246   43247   43247       0   43249   43250   43251   43250
   43251   43251       0   43253   43254   43255   43254   43255   43255       0
   43257   43258   43259   43258   43259   43259       0   43261   43262   43263
   43262   43263   43263       0   43265   43266   43267   43266   43267   43267
       0   43269   43270   43271   43270   43271   43271       0   43273   43274
   43275   43274   43275   43275       0   43277   43278   43279   43278   43279
   43279       0   43281   43282   43283   43282   43283   43283       0   43285
   43286   43287   43286   43287   43287       0   43289   43290   43291   43290
   43291   43291       0   43293   43294   43295   43294   43295   43295       0
   43297   43298   43299   43298   43299   43299       0   43301   43302   43303
   43302   43303   43303       0   43305   43306   43307   43306   43307   43307
       0   43309   43310   43311   43310   43311   43311       0   43313   43314
   43315   43314   43315   43315       0   43317   43318   43319   43318   43319
   43319       0   43321   43322   43323   43322   43323   43323       0   43325
   43326   43327   43326   43327   43327       0   43329   43330   43331   43330
   43331   43331       0   43333   43334   43335   43334   43335   43335       0
   43337   43338   43339   43338   43339   43339       0   43341   43342   43343
   43342   43343   43343       0   43345   43346   43347   43346   43347   43347
       0   43349   43350   43351   43350   43351   43351       0   43353   43354
   43355   43354   43355   43355       0   43357   43358   43359   43358   43359
   43359       0   43361   43362   43363   43362   43363   43363       0   43365
   43366   43367   43366   43367   43367       0   43369   43370   43371   43370
   43371   43371       0   43373   43374   43375   43374   43375   43375       0
   43377   43378   43379   43378   43379   43379       0   43381   43382   43383
   43382   43383   43383       0   43385   43386   43387   43386   43387   43387
       0   43389   43390   43391   43390   43391   43391       0   43393   43394
   43395   43394   43395   43395       0   43397   43398   43399   43398   43399
   43399       0   43401   43402   43403   43402   43403   43403       0   43405
   43406   43407   43406   43407   43407       0   43409   43410   43411   43410
   43411   43411       0   43413   43414   43415   43414   43415   43415       0
   43417   43418   43419   43418   43419   43419       0   43421   43422   43423
   43422   43423   43423       0   43425   43426   43427   43426   43427   43427
       0   43429   43430   43431   43430   43431   43431       0   43433   43434
   43435   43434   43435   43435       0   43437   43438   43439   43438   43439
   43439       0   43441   43442   43443   43442   43443   43443       0   43445
   43446   43447   43446   43447   43447       0   43449   43450   43451   43450
   43451   43451       0   43453   43454   43455   43454   43455   43455       0
   43457   43458   43459   43458   43459   43459       0   43461   43462   43463
   43462   43463   43463       0   43465   43466   43467   43466   43467   43467
       0   43469   43470   43471   43470   43471   43471       0   43473   43474
   43475   43474   43475   43475       0   43477   43478   43479   43478   43479
   43479       0   43481   43482   43483   43482   43483   43483       0   43485
   43486   43487   43486   43487   43487       0   43489   43490   43491   43490
   43491   43491       0   43493   43494   43495   43494   43495   43495       0
   43497   43498   43499   43498   43499   43499       0   43501   43502   43503
   43502   43503   43503       0   43505   43506   43507   43506   43507   43507
       0   43509   43510   43511   43510   43511   43511       0   43513   43514
   43515   43514   43515   43515       0   43517   43518   43519   43518   43519
   43519       0   43521   43522   43523   43522   43523   43523       0   43525
   43526   43527   43526   43527   43527       0   43529   43530   43531   43530
   43531   43531       0   43533   43534   43535   43534   43535   43535       0
   43537   43538   43539   43538   43539   43539       0   43541   43542   43543
   43542   43543   43543       0   43545   43546   43547   43546   43547   43547
       0   43549   43550   43551   43550   43551   43551       0   43553   43554
   43555   43554   43555   43555       0   43557   43558   43559   43558   43559
   43559       0   43561   43562   43563   43562   43563   43563       0   43565
   43566   43567   43566   43567   43567       0   43569   43570   43571   43570
   43571   43571       0   43573   43574   43575   43574   43575   43575       0
   43577   43578   43579   43578   43579   43579       0   43581   43582   43583
   43582   43583   43583       0   43585   43586   43587   43586   43587   43587
       0   43589   43590   43591   43590   43591   43591       0   43593   43594
   43595   43594   43595   43595       0   43597   43598   43599   43598   43599
   43599       0   43601   43602   43603   43602   43603   43603       0   43605
   43606   43607   43606   43607   43607       0   43609   43610   43611   43610
   43611   43611       0   43613   43614   43615   43614   43615   43615       0
   43617   43618   43619   43618   43619   43619       0   43621   43622   43623
   43622   43623   43623       0   43625   43626   43627   43626   43627   43627
       0   43629   43630   43631   43630   43631   43631       0   43633   43634
   43635   43634   43635   43635       0   43637   43638   43639   43638   43639
   43639       0   43641   43642   43643   43642   43643   43643       0   43645
   43646   43647   43646   43647   43647       0   43649   43650   43651   43650
   43651   43651       0   43653   43654   43655   43654   43655   43655       0
   43657   43658   43659   43658   43659   43659       0   43661   43662   43663
   43662   43663   43663       0   43665   43666   43667   43666   43667   43667
       0   43669   43670   43671   43670   43671   43671       0   43673   43674
   43675   43674   43675   43675       0   43677   43678   43679   43678   43679
   43679       0   43681   43682   43683   43682   43683   43683       0   43685
   43686   43687   43686   43687   43687       0   43689   43690   43691   43690
   43691   43691       0   43693   43694   43695   43694   43695   43695       0
   43697   43698   43699   43698   43699   43699       0   43701   43702   43703
   43702   43703   43703       0   43705   43706   43707   43706   43707   43707
       0   43709   43710   43711   43710   43711   43711       0   43713   43714
   43715   43714   43715   43715       0   43717   43718   43719   43718   43719
   43719       0   43721   43722   43723   43722   43723   43723       0   43725
   43726   43727   43726   43727   43727       0   43729   43730   43731   43730
   43731   43731       0   43733   43734   43735   43734   43735   43735       0
   43737   43738   43739   43738   43739   43739       0   43741   43742   43743
   43742   43743   43743       0   43745   43746   43747   43746   43747   43747
       0   43749   43750   43751   43750   43751   43751       0   43753   43754
   43755   43754   43755   43755       0   43757   43758   43759   43758   43759
   43759       0   43761   43762   43763   43762   43763   43763       0   43765
   43766   43767   43766   43767   43767       0   43769   43770   43771   43770
   43771   43771       0   43773   43774   43775   43774   43775   43775       0
   43777   43778   43779   43778   43779   43779       0   43781   43782   43783
   43782   43783   43783       0   43785   43786   43787   43786   43787   43787
       0   43789   43790   43791   43790   43791   43791       0   43793   43794
   43795   43794   43795   43795       0   43797   43798   43799   43798   43799
   43799       0   43801   43802   43803   43802   43803   43803       0   43805
   43806   43807   43806   43807   43807       0   43809   43810   43811   43810
   43811   43811       0   43813   43814   43815   43814   43815   43815       0
   43817   43818   43819   43818   43819   43819       0   43821   43822   43823
   43822   43823   43823       0   43825   43826   43827   43826   43827   43827
       0   43829   43830   43831   43830   43831   43831       0   43833   43834
   43835   43834   43835   43835       0   43837   43838   43839   43838   43839
   43839       0   43841   43842   43843   43842   43843   43843       0   43845
   43846   43847   43846   43847   43847       0   43849   43850   43851   43850
   43851   43851       0   43853   43854   43855   43854   43855   43855       0
   43857   43858   43859   43858   43859   43859       0   43861   43862   43863
   43862   43863   43863       0   43865   43866   43867   43866   43867   43867
       0   43869   43870   43871   43870   43871   43871       0   43873   43874
   43875   43874   43875   43875       0   43877   43878   43879   43878   43879
   43879       0   43881   43882   43883   43882   43883   43883       0   43885
   43886   43887   43886   43887   43887       0   43889   43890   43891   43890
   43891   43891       0   43893   43894   43895   43894   43895   43895       0
   43897   43898   43899   43898   43899   43899       0   43901   43902   43903
   43902   43903   43903       0   43905   43906   43907   43906   43907   43907
       0   43909   43910   43911   43910   43911   43911       0   43913   43914
   43915   43914   43915   43915       0   43917   43918   43919   43918   43919
   43919       0   43921   43922   43923   43922   43923   43923       0   43925
   43926   43927   43926   43927   43927       0   43929   43930   43931   43930
   43931   43931       0   43933   43934   43935   43934   43935   43935       0
   43937   43938   43939   43938   43939   43939       0   43941   43942   43943
   43942   43943   43943       0   43945   43946   43947   43946   43947   43947
       0   43949   43950   43951   43950   43951   43951       0   43953   43954
   43955   43954   43955   43955       0   43957   43958   43959   43958   43959
   43959       0   43961   43962   43963   43962   43963   43963       0   43965
   43966   43967   43966   43967   43967       0   43969   43970   43971   43970
   43971   43971       0   43973   43974   43975   43974   43975   43975       0
   43977   43978   43979   43978   43979   43979       0   43981   43982   43983
   43982   43983   43983       0   43985   43986   43987   43986   43987   43987
       0   43989   43990   43991   43990   43991   43991       0   43993   43994
   43995   43994   43995   43995       0   43997   43998   43999   43998   43999
   43999       0   44001   44002   44003   44002   44003   44003       0   44005
   44006   44007   44006   44007   44007       0   44009   44010   44011   44010
   44011   44011       0   44013   44014   44015   44014   44015   44015       0
   44017   44018   44019   44018   44019   44019       0   44021   44022   44023
   44022   44023   44023       0   44025   44026   44027   44026   44027   44027
       0   44029   44030   44031   44030   44031   44031       0   44033   44034
   44035   44034   44035   44035       0   44037   44038   44039   44038   44039
   44039       0   44041   44042   44043   44042   44043   44043       0   44045
   44046   44047   44046   44047   44047       0   44049   44050   44051   44050
   44051   44051       0   44053   44054   44055   44054   44055   44055       0
   44057   44058   44059   44058   44059   44059       0   44061   44062   44063
   44062   44063   44063       0   44065   44066   44067   44066   44067   44067
       0   44069   44070   44071   44070   44071   44071       0   44073   44074
   44075   44074   44075   44075       0   44077   44078   44079   44078   44079
   44079       0   44081   44082   44083   44082   44083   44083       0   44085
   44086   44087   44086   44087   44087       0   44089   44090   44091   44090
   44091   44091       0   44093   44094   44095   44094   44095   44095       0
   44097   44098   44099   44098   44099   44099       0   44101   44102   44103
   44102   44103   44103       0   44105   44106   44107   44106   44107   44107
       0   44109   44110   44111   44110   44111   44111       0   44113   44114
   44115   44114   44115   44115       0   44117   44118   44119   44118   44119
   44119       0   44121   44122   44123   44122   44123   44123       0   44125
   44126   44127   44126   44127   44127       0   44129   44130   44131   44130
   44131   44131       0   44133   44134   44135   44134   44135   44135       0
   44137   44138   44139   44138   44139   44139       0   44141   44142   44143
   44142   44143   44143       0   44145   44146   44147   44146   44147   44147
       0   44149   44150   44151   44150   44151   44151       0   44153   44154
   44155   44154   44155   44155       0   44157   44158   44159   44158   44159
   44159       0   44161   44162   44163   44162   44163   44163       0   44165
   44166   44167   44166   44167   44167       0   44169   44170   44171   44170
   44171   44171       0   44173   44174   44175   44174   44175   44175       0
   44177   44178   44179   44178   44179   44179       0   44181   44182   44183
   44182   44183   44183       0   44185   44186   44187   44186   44187   44187
       0   44189   44190   44191   44190   44191   44191       0   44193   44194
   44195   44194   44195   44195       0   44197   44198   44199   44198   44199
   44199       0   44201   44202   44203   44202   44203   44203       0   44205
   44206   44207   44206   44207   44207       0   44209   44210   44211   44210
   44211   44211       0   44213   44214   44215   44214   44215   44215       0
   44217   44218   44219   44218   44219   44219       0   44221   44222   44223
   44222   44223   44223       0   44225   44226   44227   44226   44227   44227
       0   44229   44230   44231   44230   44231   44231       0   44233   44234
   44235   44234   44235   44235       0   44237   44238   44239   44238   44239
   44239       0   44241   44242   44243   44242   44243   44243       0   44245
   44246   44247   44246   44247   44247       0   44249   44250   44251   44250
   44251   44251       0   44253   44254   44255   44254   44255   44255       0
   44257   44258   44259   44258   44259   44259       0   44261   44262   44263
   44262   44263   44263       0   44265   44266   44267   44266   44267   44267
       0   44269   44270   44271   44270   44271   44271       0   44273   44274
   44275   44274   44275   44275       0   44277   44278   44279   44278   44279
   44279       0   44281   44282   44283   44282   44283   44283       0   44285
   44286   44287   44286   44287   44287       0   44289   44290   44291   44290
   44291   44291       0   44293   44294   44295   44294   44295   44295       0
   44297   44298   44299   44298   44299   44299       0   44301   44302   44303
   44302   44303   44303       0   44305   44306   44307   44306   44307   44307
       0   44309   44310   44311   44310   44311   44311       0   44313   44314
   44315   44314   44315   44315       0   44317   44318   44319   44318   44319
   44319       0   44321   44322   44323   44322   44323   44323       0   44325
   44326   44327   44326   44327   44327       0   44329   44330   44331   44330
   44331   44331       0   44333   44334   44335   44334   44335   44335       0
   44337   44338   44339   44338   44339   44339       0   44341   44342   44343
   44342   44343   44343       0   44345   44346   44347   44346   44347   44347
       0   44349   44350   44351   44350   44351   44351       0   44353   44354
   44355   44354   44355   44355       0   44357   44358   44359   44358   44359
   44359       0   44361   44362   44363   44362   44363   44363       0   44365
   44366   44367   44366   44367   44367       0   44369   44370   44371   44370
   44371   44371       0   44373   44374   44375   44374   44375   44375       0
   44377   44378   44379   44378   44379   44379       0   44381   44382   44383
   44382   44383   44383       0   44385   44386   44387   44386   44387   44387
       0   44389   44390   44391   44390   44391   44391       0   44393   44394
   44395   44394   44395   44395       0   44397   44398   44399   44398   44399
   44399       0   44401   44402   44403   44402   44403   44403       0   44405
   44406   44407   44406   44407   44407       0   44409   44410   44411   44410
   44411   44411       0   44413   44414   44415   44414   44415   44415       0
   44417   44418   44419   44418   44419   44419       0   44421   44422   44423
   44422   44423   44423       0   44425   44426   44427   44426   44427   44427
       0   44429   44430   44431   44430   44431   44431       0   44433   44434
   44435   44434   44435   44435       0   44437   44438   44439   44438   44439
   44439       0   44441   44442   44443   44442   44443   44443       0   44445
   44446   44447   44446   44447   44447       0   44449   44450   44451   44450
   44451   44451       0   44453   44454   44455   44454   44455   44455       0
   44457   44458   44459   44458   44459   44459       0   44461   44462   44463
   44462   44463   44463       0   44465   44466   44467   44466   44467   44467
       0   44469   44470   44471   44470   44471   44471       0   44473   44474
   44475   44474   44475   44475       0   44477   44478   44479   44478   44479
   44479       0   44481   44482   44483   44482   44483   44483       0   44485
   44486   44487   44486   44487   44487       0   44489   44490   44491   44490
   44491   44491       0   44493   44494   44495   44494   44495   44495       0
   44497   44498   44499   44498   44499   44499       0   44501   44502   44503
   44502   44503   44503       0   44505   44506   44507   44506   44507   44507
       0   44509   44510   44511   44510   44511   44511       0   44513   44514
   44515   44514   44515   44515       0   44517   44518   44519   44518   44519
   44519       0   44521   44522   44523   44522   44523   44523       0   44525
   44526   44527   44526   44527   44527       0   44529   44530   44531   44530
   44531   44531       0   44533   44534   44535   44534   44535   44535       0
   44537   44538   44539   44538   44539   44539       0   44541   44542   44543
   44542   44543   44543       0   44545   44546   44547   44546   44547   44547
       0   44549   44550   44551   44550   44551   44551       0   44553   44554
   44555   44554   44555   44555       0   44557   44558   44559   44558   44559
   44559       0   44561   44562   44563   44562   44563   44563       0   44565
   44566   44567   44566   44567   44567       0   44569   44570   44571   44570
   44571   44571       0   44573   44574   44575   44574   44575   44575       0
   44577   44578   44579   44578   44579   44579       0   44581   44582   44583
   44582   44583   44583       0   44585   44586   44587   44586   44587   44587
       0   44589   44590   44591   44590   44591   44591       0   44593   44594
   44595   44594   44595   44595       0   44597   44598   44599   44598   44599
   44599       0   44601   44602   44603   44602   44603   44603       0   44605
   44606   44607   44606   44607   44607       0   44609   44610   44611   44610
   44611   44611       0   44613   44614   44615   44614   44615   44615       0
   44617   44618   44619   44618   44619   44619       0   44621   44622   44623
   44622   44623   44623       0   44625   44626   44627   44626   44627   44627
       0   44629   44630   44631   44630   44631   44631       0   44633   44634
   44635   44634   44635   44635       0   44637   44638   44639   44638   44639
   44639       0   44641   44642   44643   44642   44643   44643       0   44645
   44646   44647   44646   44647   44647       0   44649   44650   44651   44650
   44651   44651       0   44653   44654   44655   44654   44655   44655       0
   44657   44658   44659   44658   44659   44659       0   44661   44662   44663
   44662   44663   44663       0   44665   44666   44667   44666   44667   44667
       0   44669   44670   44671   44670   44671   44671       0   44673   44674
   44675   44674   44675   44675       0   44677   44678   44679   44678   44679
   44679       0   44681   44682   44683   44682   44683   44683       0   44685
   44686   44687   44686   44687   44687       0   44689   44690   44691   44690
   44691   44691       0   44693   44694   44695   44694   44695   44695       0
   44697   44698   44699   44698   44699   44699       0   44701   44702   44703
   44702   44703   44703       0   44705   44706   44707   44706   44707   44707
       0   44709   44710   44711   44710   44711   44711       0   44713   44714
   44715   44714   44715   44715       0   44717   44718   44719   44718   44719
   44719       0   44721   44722   44723   44722   44723   44723       0   44725
   44726   44727   44726   44727   44727       0   44729   44730   44731   44730
   44731   44731       0   44733   44734   44735   44734   44735   44735       0
   44737   44738   44739   44738   44739   44739       0   44741   44742   44743
   44742   44743   44743       0   44745   44746   44747   44746   44747   44747
       0   44749   44750   44751   44750   44751   44751       0   44753   44754
   44755   44754   44755   44755       0   44757   44758   44759   44758   44759
   44759       0   44761   44762   44763   44762   44763   44763       0   44765
   44766   44767   44766   44767   44767       0   44769   44770   44771   44770
   44771   44771       0   44773   44774   44775   44774   44775   44775       0
   44777   44778   44779   44778   44779   44779       0   44781   44782   44783
   44782   44783   44783       0   44785   44786   44787   44786   44787   44787
       0   44789   44790   44791   44790   44791   44791       0   44793   44794
   44795   44794   44795   44795       0   44797   44798   44799   44798   44799
   44799       0   44801   44802   44803   44802   44803   44803       0   44805
   44806   44807   44806   44807   44807       0   44809   44810   44811   44810
   44811   44811       0   44813   44814   44815   44814   44815   44815       0
   44817   44818   44819   44818   44819   44819       0   44821   44822   44823
   44822   44823   44823       0   44825   44826   44827   44826   44827   44827
       0   44829   44830   44831   44830   44831   44831       0   44833   44834
   44835   44834   44835   44835       0   44837   44838   44839   44838   44839
   44839       0   44841   44842   44843   44842   44843   44843       0   44845
   44846   44847   44846   44847   44847       0   44849   44850   44851   44850
   44851   44851       0   44853   44854   44855   44854   44855   44855       0
   44857   44858   44859   44858   44859   44859       0   44861   44862   44863
   44862   44863   44863       0   44865   44866   44867   44866   44867   44867
       0   44869   44870   44871   44870   44871   44871       0   44873   44874
   44875   44874   44875   44875       0   44877   44878   44879   44878   44879
   44879       0   44881   44882   44883   44882   44883   44883       0   44885
   44886   44887   44886   44887   44887       0   44889   44890   44891   44890
   44891   44891       0   44893   44894   44895   44894   44895   44895       0
   44897   44898   44899   44898   44899   44899       0   44901   44902   44903
   44902   44903   44903       0   44905   44906   44907   44906   44907   44907
       0   44909   44910   44911   44910   44911   44911       0   44913   44914
   44915   44914   44915   44915       0   44917   44918   44919   44918   44919
   44919       0   44921   44922   44923   44922   44923   44923       0   44925
   44926   44927   44926   44927   44927       0   44929   44930   44931   44930
   44931   44931       0   44933   44934   44935   44934   44935   44935       0
   44937   44938   44939   44938   44939   44939       0   44941   44942   44943
   44942   44943   44943       0   44945   44946   44947   44946   44947   44947
       0   44949   44950   44951   44950   44951   44951       0   44953   44954
   44955   44954   44955   44955       0   44957   44958   44959   44958   44959
   44959       0   44961   44962   44963   44962   44963   44963       0   44965
   44966   44967   44966   44967   44967       0   44969   44970   44971   44970
   44971   44971       0   44973   44974   44975   44974   44975   44975       0
   44977   44978   44979   44978   44979   44979       0   44981   44982   44983
   44982   44983   44983       0   44985   44986   44987   44986   44987   44987
       0   44989   44990   44991   44990   44991   44991       0   44993   44994
   44995   44994   44995   44995       0   44997   44998   44999   44998   44999
   44999       0   45001   45002   45003   45002   45003   45003       0   45005
   45006   45007   45006   45007   45007       0   45009   45010   45011   45010
   45011   45011       0   45013   45014   45015   45014   45015   45015       0
   45017   45018   45019   45018   45019   45019       0   45021   45022   45023
   45022   45023   45023       0   45025   45026   45027   45026   45027   45027
       0   45029   45030   45031   45030   45031   45031       0   45033   45034
   45035   45034   45035   45035       0   45037   45038   45039   45038   45039
   45039       0   45041   45042   45043   45042   45043   45043       0   45045
   45046   45047   45046   45047   45047       0   45049   45050   45051   45050
   45051   45051       0   45053   45054   45055   45054   45055   45055       0
   45057   45058   45059   45058   45059   45059       0   45061   45062   45063
   45062   45063   45063       0   45065   45066   45067   45066   45067   45067
       0   45069   45070   45071   45070   45071   45071       0   45073   45074
   45075   45074   45075   45075       0   45077   45078   45079   45078   45079
   45079       0   45081   45082   45083   45082   45083   45083       0   45085
   45086   45087   45086   45087   45087       0   45089   45090   45091   45090
   45091   45091       0   45093   45094   45095   45094   45095   45095       0
   45097   45098   45099   45098   45099   45099       0   45101   45102   45103
   45102   45103   45103       0   45105   45106   45107   45106   45107   45107
       0   45109   45110   45111   45110   45111   45111       0   45113   45114
   45115   45114   45115   45115       0   45117   45118   45119   45118   45119
   45119       0   45121   45122   45123   45122   45123   45123       0   45125
   45126   45127   45126   45127   45127       0   45129   45130   45131   45130
   45131   45131       0   45133   45134   45135   45134   45135   45135       0
   45137   45138   45139   45138   45139   45139       0   45141   45142   45143
   45142   45143   45143       0   45145   45146   45147   45146   45147   45147
       0   45149   45150   45151   45150   45151   45151       0   45153   45154
   45155   45154   45155   45155       0   45157   45158   45159   45158   45159
   45159       0   45161   45162   45163   45162   45163   45163       0   45165
   45166   45167   45166   45167   45167       0   45169   45170   45171   45170
   45171   45171       0   45173   45174   45175   45174   45175   45175       0
   45177   45178   45179   45178   45179   45179       0   45181   45182   45183
   45182   45183   45183       0   45185   45186   45187   45186   45187   45187
       0   45189   45190   45191   45190   45191   45191       0   45193   45194
   45195   45194   45195   45195       0   45197   45198   45199   45198   45199
   45199       0   45201   45202   45203   45202   45203   45203       0   45205
   45206   45207   45206   45207   45207       0   45209   45210   45211   45210
   45211   45211       0   45213   45214   45215   45214   45215   45215       0
   45217   45218   45219   45218   45219   45219       0   45221   45222   45223
   45222   45223   45223       0   45225   45226   45227   45226   45227   45227
       0   45229   45230   45231   45230   45231   45231       0   45233   45234
   45235   45234   45235   45235       0   45237   45238   45239   45238   45239
   45239       0   45241   45242   45243   45242   45243   45243       0   45245
   45246   45247   45246   45247   45247       0   45249   45250   45251   45250
   45251   45251       0   45253   45254   45255   45254   45255   45255       0
   45257   45258   45259   45258   45259   45259       0   45261   45262   45263
   45262   45263   45263       0   45265   45266   45267   45266   45267   45267
       0   45269   45270   45271   45270   45271   45271       0   45273   45274
   45275   45274   45275   45275       0   45277   45278   45279   45278   45279
   45279       0   45281   45282   45283   45282   45283   45283       0   45285
   45286   45287   45286   45287   45287       0   45289   45290   45291   45290
   45291   45291       0   45293   45294   45295   45294   45295   45295       0
   45297   45298   45299   45298   45299   45299       0   45301   45302   45303
   45302   45303   45303       0   45305   45306   45307   45306   45307   45307
       0   45309   45310   45311   45310   45311   45311       0   45313   45314
   45315   45314   45315   45315       0   45317   45318   45319   45318   45319
   45319       0   45321   45322   45323   45322   45323   45323       0   45325
   45326   45327   45326   45327   45327       0   45329   45330   45331   45330
   45331   45331       0   45333   45334   45335   45334   45335   45335       0
   45337   45338   45339   45338   45339   45339       0   45341   45342   45343
   45342   45343   45343       0   45345   45346   45347   45346   45347   45347
       0   45349   45350   45351   45350   45351   45351       0   45353   45354
   45355   45354   45355   45355       0   45357   45358   45359   45358   45359
   45359       0   45361   45362   45363   45362   45363   45363       0   45365
   45366   45367   45366   45367   45367       0   45369   45370   45371   45370
   45371   45371       0   45373   45374   45375   45374   45375   45375       0
   45377   45378   45379   45378   45379   45379       0   45381   45382   45383
   45382   45383   45383       0   45385   45386   45387   45386   45387   45387
       0   45389   45390   45391   45390   45391   45391       0   45393   45394
   45395   45394   45395   45395       0   45397   45398   45399   45398   45399
   45399       0   45401   45402   45403   45402   45403   45403       0   45405
   45406   45407   45406   45407   45407       0   45409   45410   45411   45410
   45411   45411       0   45413   45414   45415   45414   45415   45415       0
   45417   45418   45419   45418   45419   45419       0   45421   45422   45423
   45422   45423   45423       0   45425   45426   45427   45426   45427   45427
       0   45429   45430   45431   45430   45431   45431       0   45433   45434
   45435   45434   45435   45435       0   45437   45438   45439   45438   45439
   45439       0   45441   45442   45443   45442   45443   45443       0   45445
   45446   45447   45446   45447   45447       0   45449   45450   45451   45450
   45451   45451       0   45453   45454   45455   45454   45455   45455       0
   45457   45458   45459   45458   45459   45459       0   45461   45462   45463
   45462   45463   45463       0   45465   45466   45467   45466   45467   45467
       0   45469   45470   45471   45470   45471   45471       0   45473   45474
   45475   45474   45475   45475       0   45477   45478   45479   45478   45479
   45479       0   45481   45482   45483   45482   45483   45483       0   45485
   45486   45487   45486   45487   45487       0   45489   45490   45491   45490
   45491   45491       0   45493   45494   45495   45494   45495   45495       0
   45497   45498   45499   45498   45499   45499       0   45501   45502   45503
   45502   45503   45503       0   45505   45506   45507   45506   45507   45507
       0   45509   45510   45511   45510   45511   45511       0   45513   45514
   45515   45514   45515   45515       0   45517   45518   45519   45518   45519
   45519       0   45521   45522   45523   45522   45523   45523       0   45525
   45526   45527   45526   45527   45527       0   45529   45530   45531   45530
   45531   45531       0   45533   45534   45535   45534   45535   45535       0
   45537   45538   45539   45538   45539   45539       0   45541   45542   45543
   45542   45543   45543       0   45545   45546   45547   45546   45547   45547
       0   45549   45550   45551   45550   45551   45551       0   45553   45554
   45555   45554   45555   45555       0   45557   45558   45559   45558   45559
   45559       0   45561   45562   45563   45562   45563   45563       0   45565
   45566   45567   45566   45567   45567       0   45569   45570   45571   45570
   45571   45571       0   45573   45574   45575   45574   45575   45575       0
   45577   45578   45579   45578   45579   45579       0   45581   45582   45583
   45582   45583   45583       0   45585   45586   45587   45586   45587   45587
       0   45589   45590   45591   45590   45591   45591       0   45593   45594
   45595   45594   45595   45595       0   45597   45598   45599   45598   45599
   45599       0   45601   45602   45603   45602   45603   45603       0   45605
   45606   45607   45606   45607   45607       0   45609   45610   45611   45610
   45611   45611       0   45613   45614   45615   45614   45615   45615       0
   45617   45618   45619   45618   45619   45619       0   45621   45622   45623
   45622   45623   45623       0   45625   45626   45627   45626   45627   45627
       0   45629   45630   45631   45630   45631   45631       0   45633   45634
   45635   45634   45635   45635       0   45637   45638   45639   45638   45639
   45639       0   45641   45642   45643   45642   45643   45643       0   45645
   45646   45647   45646   45647   45647       0   45649   45650   45651   45650
   45651   45651       0   45653   45654   45655   45654   45655   45655       0
   45657   45658   45659   45658   45659   45659       0   45661   45662   45663
   45662   45663   45663       0   45665   45666   45667   45666   45667   45667
       0   45669   45670   45671   45670   45671   45671       0   45673   45674
   45675   45674   45675   45675       0   45677   45678   45679   45678   45679
   45679       0   45681   45682   45683   45682   45683   45683       0   45685
   45686   45687   45686   45687   45687       0   45689   45690   45691   45690
   45691   45691       0   45693   45694   45695   45694   45695   45695       0
   45697   45698   45699   45698   45699   45699       0   45701   45702   45703
   45702   45703   45703       0   45705   45706   45707   45706   45707   45707
       0   45709   45710   45711   45710   45711   45711       0   45713   45714
   45715   45714   45715   45715       0   45717   45718   45719   45718   45719
   45719       0   45721   45722   45723   45722   45723   45723       0   45725
   45726   45727   45726   45727   45727       0   45729   45730   45731   45730
   45731   45731       0   45733   45734   45735   45734   45735   45735       0
   45737   45738   45739   45738   45739   45739       0   45741   45742   45743
   45742   45743   45743       0   45745   45746   45747   45746   45747   45747
       0   45749   45750   45751   45750   45751   45751       0   45753   45754
   45755   45754   45755   45755       0   45757   45758   45759   45758   45759
   45759       0   45761   45762   45763   45762   45763   45763       0   45765
   45766   45767   45766   45767   45767       0   45769   45770   45771   45770
   45771   45771       0   45773   45774   45775   45774   45775   45775       0
   45777   45778   45779   45778   45779   45779       0   45781   45782   45783
   45782   45783   45783       0   45785   45786   45787   45786   45787   45787
       0   45789   45790   45791   45790   45791   45791       0   45793   45794
   45795   45794   45795   45795       0   45797   45798   45799   45798   45799
   45799       0   45801   45802   45803   45802   45803   45803       0   45805
   45806   45807   45806   45807   45807       0   45809   45810   45811   45810
   45811   45811       0   45813   45814   45815   45814   45815   45815       0
   45817   45818   45819   45818   45819   45819       0   45821   45822   45823
   45822   45823   45823       0   45825   45826   45827   45826   45827   45827
       0   45829   45830   45831   45830   45831   45831       0   45833   45834
   45835   45834   45835   45835       0   45837   45838   45839   45838   45839
   45839       0   45841   45842   45843   45842   45843   45843       0   45845
   45846   45847   45846   45847   45847       0   45849   45850   45851   45850
   45851   45851       0   45853   45854   45855   45854   45855   45855       0
   45857   45858   45859   45858   45859   45859       0   45861   45862   45863
   45862   45863   45863       0   45865   45866   45867   45866   45867   45867
       0   45869   45870   45871   45870   45871   45871       0   45873   45874
   45875   45874   45875   45875       0   45877   45878   45879   45878   45879
   45879       0   45881   45882   45883   45882   45883   45883       0   45885
   45886   45887   45886   45887   45887       0   45889   45890   45891   45890
   45891   45891       0   45893   45894   45895   45894   45895   45895       0
   45897   45898   45899   45898   45899   45899       0   45901   45902   45903
   45902   45903   45903       0   45905   45906   45907   45906   45907   45907
       0   45909   45910   45911   45910   45911   45911       0   45913   45914
   45915   45914   45915   45915       0   45917   45918   45919   45918   45919
   45919       0   45921   45922   45923   45922   45923   45923       0   45925
   45926   45927   45926   45927   45927       0   45929   45930   45931   45930
   45931   45931       0   45933   45934   45935   45934   45935   45935       0
   45937   45938   45939   45938   45939   45939       0   45941   45942   45943
   45942   45943   45943       0   45945   45946   45947   45946   45947   45947
       0   45949   45950   45951   45950   45951   45951       0   45953   45954
   45955   45954   45955   45955       0   45957   45958   45959   45958   45959
   45959       0   45961   45962   45963   45962   45963   45963       0   45965
   45966   45967   45966   45967   45967       0   45969   45970   45971   45970
   45971   45971       0   45973   45974   45975   45974   45975   45975       0
   45977   45978   45979   45978   45979   45979       0   45981   45982   45983
   45982   45983   45983       0   45985   45986   45987   45986   45987   45987
       0   45989   45990   45991   45990   45991   45991       0   45993   45994
   45995   45994   45995   45995       0   45997   45998   45999   45998   45999
   45999       0   46001   46002   46003   46002   46003   46003       0   46005
   46006   46007   46006   46007   46007       0   46009   46010   46011   46010
   46011   46011       0   46013   46014   46015   46014   46015   46015       0
   46017   46018   46019   46018   46019   46019       0   46021   46022   46023
   46022   46023   46023       0   46025   46026   46027   46026   46027   46027
       0   46029   46030   46031   46030   46031   46031       0   46033   46034
   46035   46034   46035   46035       0   46037   46038   46039   46038   46039
   46039       0   46041   46042   46043   46042   46043   46043       0   46045
   46046   46047   46046   46047   46047       0   46049   46050   46051   46050
   46051   46051       0   46053   46054   46055   46054   46055   46055       0
   46057   46058   46059   46058   46059   46059       0   46061   46062   46063
   46062   46063   46063       0   46065   46066   46067   46066   46067   46067
       0   46069   46070   46071   46070   46071   46071       0   46073   46074
   46075   46074   46075   46075       0   46077   46078   46079   46078   46079
   46079       0   46081   46082   46083   46082   46083   46083       0   46085
   46086   46087   46086   46087   46087       0   46089   46090   46091   46090
   46091   46091       0   46093   46094   46095   46094   46095   46095       0
   46097   46098   46099   46098   46099   46099       0   46101   46102   46103
   46102   46103   46103       0   46105   46106   46107   46106   46107   46107
       0   46109   46110   46111   46110   46111   46111       0   46113   46114
   46115   46114   46115   46115       0   46117   46118   46119   46118   46119
   46119       0   46121   46122   46123   46122   46123   46123       0   46125
   46126   46127   46126   46127   46127       0   46129   46130   46131   46130
   46131   46131       0   46133   46134   46135   46134   46135   46135       0
   46137   46138   46139   46138   46139   46139       0   46141   46142   46143
   46142   46143   46143       0   46145   46146   46147   46146   46147   46147
       0   46149   46150   46151   46150   46151   46151       0   46153   46154
   46155   46154   46155   46155       0   46157   46158   46159   46158   46159
   46159       0   46161   46162   46163   46162   46163   46163       0   46165
   46166   46167   46166   46167   46167       0   46169   46170   46171   46170
   46171   46171       0   46173   46174   46175   46174   46175   46175       0
   46177   46178   46179   46178   46179   46179       0   46181   46182   46183
   46182   46183   46183       0   46185   46186   46187   46186   46187   46187
       0   46189   46190   46191   46190   46191   46191       0   46193   46194
   46195   46194   46195   46195       0   46197   46198   46199   46198   46199
   46199       0   46201   46202   46203   46202   46203   46203       0   46205
   46206   46207   46206   46207   46207       0   46209   46210   46211   46210
   46211   46211       0   46213   46214   46215   46214   46215   46215       0
   46217   46218   46219   46218   46219   46219       0   46221   46222   46223
   46222   46223   46223       0   46225   46226   46227   46226   46227   46227
       0   46229   46230   46231   46230   46231   46231       0   46233   46234
   46235   46234   46235   46235       0   46237   46238   46239   46238   46239
   46239       0   46241   46242   46243   46242   46243   46243       0   46245
   46246   46247   46246   46247   46247       0   46249   46250   46251   46250
   46251   46251       0   46253   46254   46255   46254   46255   46255       0
   46257   46258   46259   46258   46259   46259       0   46261   46262   46263
   46262   46263   46263       0   46265   46266   46267   46266   46267   46267
       0   46269   46270   46271   46270   46271   46271       0   46273   46274
   46275   46274   46275   46275       0   46277   46278   46279   46278   46279
   46279       0   46281   46282   46283   46282   46283   46283       0   46285
   46286   46287   46286   46287   46287       0   46289   46290   46291   46290
   46291   46291       0   46293   46294   46295   46294   46295   46295       0
   46297   46298   46299   46298   46299   46299       0   46301   46302   46303
   46302   46303   46303       0   46305   46306   46307   46306   46307   46307
       0   46309   46310   46311   46310   46311   46311       0   46313   46314
   46315   46314   46315   46315       0   46317   46318   46319   46318   46319
   46319       0   46321   46322   46323   46322   46323   46323       0   46325
   46326   46327   46326   46327   46327       0   46329   46330   46331   46330
   46331   46331       0   46333   46334   46335   46334   46335   46335       0
   46337   46338   46339   46338   46339   46339       0   46341   46342   46343
   46342   46343   46343       0   46345   46346   46347   46346   46347   46347
       0   46349   46350   46351   46350   46351   46351       0   46353   46354
   46355   46354   46355   46355       0   46357   46358   46359   46358   46359
   46359       0   46361   46362   46363   46362   46363   46363       0   46365
   46366   46367   46366   46367   46367       0   46369   46370   46371   46370
   46371   46371       0   46373   46374   46375   46374   46375   46375       0
   46377   46378   46379   46378   46379   46379       0   46381   46382   46383
   46382   46383   46383       0   46385   46386   46387   46386   46387   46387
       0   46389   46390   46391   46390   46391   46391       0   46393   46394
   46395   46394   46395   46395       0   46397   46398   46399   46398   46399
   46399       0   46401   46402   46403   46402   46403   46403       0   46405
   46406   46407   46406   46407   46407       0   46409   46410   46411   46410
   46411   46411       0   46413   46414   46415   46414   46415   46415       0
   46417   46418   46419   46418   46419   46419       0   46421   46422   46423
   46422   46423   46423       0   46425   46426   46427   46426   46427   46427
       0   46429   46430   46431   46430   46431   46431       0   46433   46434
   46435   46434   46435   46435       0   46437   46438   46439   46438   46439
   46439       0   46441   46442   46443   46442   46443   46443       0   46445
   46446   46447   46446   46447   46447       0   46449   46450   46451   46450
   46451   46451       0   46453   46454   46455   46454   46455   46455       0
   46457   46458   46459   46458   46459   46459       0   46461   46462   46463
   46462   46463   46463       0   46465   46466   46467   46466   46467   46467
       0   46469   46470   46471   46470   46471   46471       0   46473   46474
   46475   46474   46475   46475       0   46477   46478   46479   46478   46479
   46479       0   46481   46482   46483   46482   46483   46483       0   46485
   46486   46487   46486   46487   46487       0   46489   46490   46491   46490
   46491   46491       0   46493   46494   46495   46494   46495   46495       0
   46497   46498   46499   46498   46499   46499       0   46501   46502   46503
   46502   46503   46503       0   46505   46506   46507   46506   46507   46507
       0   46509   46510   46511   46510   46511   46511       0   46513   46514
   46515   46514   46515   46515       0   46517   46518   46519   46518   46519
   46519       0   46521   46522   46523   46522   46523   46523       0   46525
   46526   46527   46526   46527   46527       0   46529   46530   46531   46530
   46531   46531       0   46533   46534   46535   46534   46535   46535       0
   46537   46538   46539   46538   46539   46539       0   46541   46542   46543
   46542   46543   46543       0   46545   46546   46547   46546   46547   46547
       0   46549   46550   46551   46550   46551   46551       0   46553   46554
   46555   46554   46555   46555       0   46557   46558   46559   46558   46559
   46559       0   46561   46562   46563   46562   46563   46563       0   46565
   46566   46567   46566   46567   46567       0   46569   46570   46571   46570
   46571   46571       0   46573   46574   46575   46574   46575   46575       0
   46577   46578   46579   46578   46579   46579       0   46581   46582   46583
   46582   46583   46583       0   46585   46586   46587   46586   46587   46587
       0   46589   46590   46591   46590   46591   46591       0   46593   46594
   46595   46594   46595   46595       0   46597   46598   46599   46598   46599
   46599       0   46601   46602   46603   46602   46603   46603       0   46605
   46606   46607   46606   46607   46607       0   46609   46610   46611   46610
   46611   46611       0   46613   46614   46615   46614   46615   46615       0
   46617   46618   46619   46618   46619   46619       0   46621   46622   46623
   46622   46623   46623       0   46625   46626   46627   46626   46627   46627
       0   46629   46630   46631   46630   46631   46631       0   46633   46634
   46635   46634   46635   46635       0   46637   46638   46639   46638   46639
   46639       0   46641   46642   46643   46642   46643   46643       0   46645
   46646   46647   46646   46647   46647       0   46649   46650   46651   46650
   46651   46651       0   46653   46654   46655   46654   46655   46655       0
   46657   46658   46659   46658   46659   46659       0   46661   46662   46663
   46662   46663   46663       0   46665   46666   46667   46666   46667   46667
       0   46669   46670   46671   46670   46671   46671       0   46673   46674
   46675   46674   46675   46675       0   46677   46678   46679   46678   46679
   46679       0   46681   46682   46683   46682   46683   46683       0   46685
   46686   46687   46686   46687   46687       0   46689   46690   46691   46690
   46691   46691       0   46693   46694   46695   46694   46695   46695       0
   46697   46698   46699   46698   46699   46699       0   46701   46702   46703
   46702   46703   46703       0   46705   46706   46707   46706   46707   46707
       0   46709   46710   46711   46710   46711   46711       0   46713   46714
   46715   46714   46715   46715       0   46717   46718   46719   46718   46719
   46719       0   46721   46722   46723   46722   46723   46723       0   46725
   46726   46727   46726   46727   46727       0   46729   46730   46731   46730
   46731   46731       0   46733   46734   46735   46734   46735   46735       0
   46737   46738   46739   46738   46739   46739       0   46741   46742   46743
   46742   46743   46743       0   46745   46746   46747   46746   46747   46747
       0   46749   46750   46751   46750   46751   46751       0   46753   46754
   46755   46754   46755   46755       0   46757   46758   46759   46758   46759
   46759       0   46761   46762   46763   46762   46763   46763       0   46765
   46766   46767   46766   46767   46767       0   46769   46770   46771   46770
   46771   46771       0   46773   46774   46775   46774   46775   46775       0
   46777   46778   46779   46778   46779   46779       0   46781   46782   46783
   46782   46783   46783       0   46785   46786   46787   46786   46787   46787
       0   46789   46790   46791   46790   46791   46791       0   46793   46794
   46795   46794   46795   46795       0   46797   46798   46799   46798   46799
   46799       0   46801   46802   46803   46802   46803   46803       0   46805
   46806   46807   46806   46807   46807       0   46809   46810   46811   46810
   46811   46811       0   46813   46814   46815   46814   46815   46815       0
   46817   46818   46819   46818   46819   46819       0   46821   46822   46823
   46822   46823   46823       0   46825   46826   46827   46826   46827   46827
       0   46829   46830   46831   46830   46831   46831       0   46833   46834
   46835   46834   46835   46835       0   46837   46838   46839   46838   46839
   46839       0   46841   46842   46843   46842   46843   46843       0   46845
   46846   46847   46846   46847   46847       0   46849   46850   46851   46850
   46851   46851       0   46853   46854   46855   46854   46855   46855       0
   46857   46858   46859   46858   46859   46859       0   46861   46862   46863
   46862   46863   46863       0   46865   46866   46867   46866   46867   46867
       0   46869   46870   46871   46870   46871   46871       0   46873   46874
   46875   46874   46875   46875       0   46877   46878   46879   46878   46879
   46879       0   46881   46882   46883   46882   46883   46883       0   46885
   46886   46887   46886   46887   46887       0   46889   46890   46891   46890
   46891   46891       0   46893   46894   46895   46894   46895   46895       0
   46897   46898   46899   46898   46899   46899       0   46901   46902   46903
   46902   46903   46903       0   46905   46906   46907   46906   46907   46907
       0   46909   46910   46911   46910   46911   46911       0   46913   46914
   46915   46914   46915   46915       0   46917   46918   46919   46918   46919
   46919       0   46921   46922   46923   46922   46923   46923       0   46925
   46926   46927   46926   46927   46927       0   46929   46930   46931   46930
   46931   46931       0   46933   46934   46935   46934   46935   46935       0
   46937   46938   46939   46938   46939   46939       0   46941   46942   46943
   46942   46943   46943       0   46945   46946   46947   46946   46947   46947
       0   46949   46950   46951   46950   46951   46951       0   46953   46954
   46955   46954   46955   46955       0   46957   46958   46959   46958   46959
   46959       0   46961   46962   46963   46962   46963   46963       0   46965
   46966   46967   46966   46967   46967       0   46969   46970   46971   46970
   46971   46971       0   46973   46974   46975   46974   46975   46975       0
   46977   46978   46979   46978   46979   46979       0   46981   46982   46983
   46982   46983   46983       0   46985   46986   46987   46986   46987   46987
       0   46989   46990   46991   46990   46991   46991       0   46993   46994
   46995   46994   46995   46995       0   46997   46998   46999   46998   46999
   46999       0   47001   47002   47003   47002   47003   47003       0   47005
   47006   47007   47006   47007   47007       0   47009   47010   47011   47010
   47011   47011       0   47013   47014   47015   47014   47015   47015       0
   47017   47018   47019   47018   47019   47019       0   47021   47022   47023
   47022   47023   47023       0   47025   47026   47027   47026   47027   47027
       0   47029   47030   47031   47030   47031   47031       0   47033   47034
   47035   47034   47035   47035       0   47037   47038   47039   47038   47039
   47039       0   47041   47042   47043   47042   47043   47043       0   47045
   47046   47047   47046   47047   47047       0   47049   47050   47051   47050
   47051   47051       0   47053   47054   47055   47054   47055   47055       0
   47057   47058   47059   47058   47059   47059       0   47061   47062   47063
   47062   47063   47063       0   47065   47066   47067   47066   47067   47067
       0   47069   47070   47071   47070   47071   47071       0   47073   47074
   47075   47074   47075   47075       0   47077   47078   47079   47078   47079
   47079       0   47081   47082   47083   47082   47083   47083       0   47085
   47086   47087   47086   47087   47087       0   47089   47090   47091   47090
   47091   47091       0   47093   47094   47095   47094   47095   47095       0
   47097   47098   47099   47098   47099   47099       0   47101   47102   47103
   47102   47103   47103       0   47105   47106   47107   47106   47107   47107
       0   47109   47110   47111   47110   47111   47111       0   47113   47114
   47115   47114   47115   47115       0   47117   47118   47119   47118   47119
   47119       0   47121   47122   47123   47122   47123   47123       0   47125
   47126   47127   47126   47127   47127       0   47129   47130   47131   47130
   47131   47131       0   47133   47134   47135   47134   47135   47135       0
   47137   47138   47139   47138   47139   47139       0   47141   47142   47143
   47142   47143   47143       0   47145   47146   47147   47146   47147   47147
       0   47149   47150   47151   47150   47151   47151       0   47153   47154
   47155   47154   47155   47155       0   47157   47158   47159   47158   47159
   47159       0   47161   47162   47163   47162   47163   47163       0   47165
   47166   47167   47166   47167   47167       0   47169   47170   47171   47170
   47171   47171       0   47173   47174   47175   47174   47175   47175       0
   47177   47178   47179   47178   47179   47179       0   47181   47182   47183
   47182   47183   47183       0   47185   47186   47187   47186   47187   47187
       0   47189   47190   47191   47190   47191   47191       0   47193   47194
   47195   47194   47195   47195       0   47197   47198   47199   47198   47199
   47199       0   47201   47202   47203   47202   47203   47203       0   47205
   47206   47207   47206   47207   47207       0   47209   47210   47211   47210
   47211   47211       0   47213   47214   47215   47214   47215   47215       0
   47217   47218   47219   47218   47219   47219       0   47221   47222   47223
   47222   47223   47223       0   47225   47226   47227   47226   47227   47227
       0   47229   47230   47231   47230   47231   47231       0   47233   47234
   47235   47234   47235   47235       0   47237   47238   47239   47238   47239
   47239       0   47241   47242   47243   47242   47243   47243       0   47245
   47246   47247   47246   47247   47247       0   47249   47250   47251   47250
   47251   47251       0   47253   47254   47255   47254   47255   47255       0
   47257   47258   47259   47258   47259   47259       0   47261   47262   47263
   47262   47263   47263       0   47265   47266   47267   47266   47267   47267
       0   47269   47270   47271   47270   47271   47271       0   47273   47274
   47275   47274   47275   47275       0   47277   47278   47279   47278   47279
   47279       0   47281   47282   47283   47282   47283   47283       0   47285
   47286   47287   47286   47287   47287       0   47289   47290   47291   47290
   47291   47291       0   47293   47294   47295   47294   47295   47295       0
   47297   47298   47299   47298   47299   47299       0   47301   47302   47303
   47302   47303   47303       0   47305   47306   47307   47306   47307   47307
       0   47309   47310   47311   47310   47311   47311       0   47313   47314
   47315   47314   47315   47315       0   47317   47318   47319   47318   47319
   47319       0   47321   47322   47323   47322   47323   47323       0   47325
   47326   47327   47326   47327   47327       0   47329   47330   47331   47330
   47331   47331       0   47333   47334   47335   47334   47335   47335       0
   47337   47338   47339   47338   47339   47339       0   47341   47342   47343
   47342   47343   47343       0   47345   47346   47347   47346   47347   47347
       0   47349   47350   47351   47350   47351   47351       0   47353   47354
   47355   47354   47355   47355       0   47357   47358   47359   47358   47359
   47359       0   47361   47362   47363   47362   47363   47363       0   47365
   47366   47367   47366   47367   47367       0   47369   47370   47371   47370
   47371   47371       0   47373   47374   47375   47374   47375   47375       0
   47377   47378   47379   47378   47379   47379       0   47381   47382   47383
   47382   47383   47383       0   47385   47386   47387   47386   47387   47387
       0   47389   47390   47391   47390   47391   47391       0   47393   47394
   47395   47394   47395   47395       0   47397   47398   47399   47398   47399
   47399       0   47401   47402   47403   47402   47403   47403       0   47405
   47406   47407   47406   47407   47407       0   47409   47410   47411   47410
   47411   47411       0   47413   47414   47415   47414   47415   47415       0
   47417   47418   47419   47418   47419   47419       0   47421   47422   47423
   47422   47423   47423       0   47425   47426   47427   47426   47427   47427
       0   47429   47430   47431   47430   47431   47431       0   47433   47434
   47435   47434   47435   47435       0   47437   47438   47439   47438   47439
   47439       0   47441   47442   47443   47442   47443   47443       0   47445
   47446   47447   47446   47447   47447       0   47449   47450   47451   47450
   47451   47451       0   47453   47454   47455   47454   47455   47455       0
   47457   47458   47459   47458   47459   47459       0   47461   47462   47463
   47462   47463   47463       0   47465   47466   47467   47466   47467   47467
       0   47469   47470   47471   47470   47471   47471       0   47473   47474
   47475   47474   47475   47475       0   47477   47478   47479   47478   47479
   47479       0   47481   47482   47483   47482   47483   47483       0   47485
   47486   47487   47486   47487   47487       0   47489   47490   47491   47490
   47491   47491       0   47493   47494   47495   47494   47495   47495       0
   47497   47498   47499   47498   47499   47499       0   47501   47502   47503
   47502   47503   47503       0   47505   47506   47507   47506   47507   47507
       0   47509   47510   47511   47510   47511   47511       0   47513   47514
   47515   47514   47515   47515       0   47517   47518   47519   47518   47519
   47519       0   47521   47522   47523   47522   47523   47523       0   47525
   47526   47527   47526   47527   47527       0   47529   47530   47531   47530
   47531   47531       0   47533   47534   47535   47534   47535   47535       0
   47537   47538   47539   47538   47539   47539       0   47541   47542   47543
   47542   47543   47543       0   47545   47546   47547   47546   47547   47547
       0   47549   47550   47551   47550   47551   47551       0   47553   47554
   47555   47554   47555   47555       0   47557   47558   47559   47558   47559
   47559       0   47561   47562   47563   47562   47563   47563       0   47565
   47566   47567   47566   47567   47567       0   47569   47570   47571   47570
   47571   47571       0   47573   47574   47575   47574   47575   47575       0
   47577   47578   47579   47578   47579   47579       0   47581   47582   47583
   47582   47583   47583       0   47585   47586   47587   47586   47587   47587
       0   47589   47590   47591   47590   47591   47591       0   47593   47594
   47595   47594   47595   47595       0   47597   47598   47599   47598   47599
   47599       0   47601   47602   47603   47602   47603   47603       0   47605
   47606   47607   47606   47607   47607       0   47609   47610   47611   47610
   47611   47611       0   47613   47614   47615   47614   47615   47615       0
   47617   47618   47619   47618   47619   47619       0   47621   47622   47623
   47622   47623   47623       0   47625   47626   47627   47626   47627   47627
       0   47629   47630   47631   47630   47631   47631       0   47633   47634
   47635   47634   47635   47635       0   47637   47638   47639   47638   47639
   47639       0   47641   47642   47643   47642   47643   47643       0   47645
   47646   47647   47646   47647   47647       0   47649   47650   47651   47650
   47651   47651       0   47653   47654   47655   47654   47655   47655       0
   47657   47658   47659   47658   47659   47659       0   47661   47662   47663
   47662   47663   47663       0   47665   47666   47667   47666   47667   47667
       0   47669   47670   47671   47670   47671   47671       0   47673   47674
   47675   47674   47675   47675       0   47677   47678   47679   47678   47679
   47679       0   47681   47682   47683   47682   47683   47683       0   47685
   47686   47687   47686   47687   47687       0   47689   47690   47691   47690
   47691   47691       0   47693   47694   47695   47694   47695   47695       0
   47697   47698   47699   47698   47699   47699       0   47701   47702   47703
   47702   47703   47703       0   47705   47706   47707   47706   47707   47707
       0   47709   47710   47711   47710   47711   47711       0   47713   47714
   47715   47714   47715   47715       0   47717   47718   47719   47718   47719
   47719       0   47721   47722   47723   47722   47723   47723       0   47725
   47726   47727   47726   47727   47727       0   47729   47730   47731   47730
   47731   47731       0   47733   47734   47735   47734   47735   47735       0
   47737   47738   47739   47738   47739   47739       0   47741   47742   47743
   47742   47743   47743       0   47745   47746   47747   47746   47747   47747
       0   47749   47750   47751   47750   47751   47751       0   47753   47754
   47755   47754   47755   47755       0   47757   47758   47759   47758   47759
   47759       0   47761   47762   47763   47762   47763   47763       0   47765
   47766   47767   47766   47767   47767       0   47769   47770   47771   47770
   47771   47771       0   47773   47774   47775   47774   47775   47775       0
   47777   47778   47779   47778   47779   47779       0   47781   47782   47783
   47782   47783   47783       0   47785   47786   47787   47786   47787   47787
       0   47789   47790   47791   47790   47791   47791       0   47793   47794
   47795   47794   47795   47795       0   47797   47798   47799   47798   47799
   47799       0   47801   47802   47803   47802   47803   47803       0   47805
   47806   47807   47806   47807   47807       0   47809   47810   47811   47810
   47811   47811       0   47813   47814   47815   47814   47815   47815       0
   47817   47818   47819   47818   47819   47819       0   47821   47822   47823
   47822   47823   47823       0   47825   47826   47827   47826   47827   47827
       0   47829   47830   47831   47830   47831   47831       0   47833   47834
   47835   47834   47835   47835       0   47837   47838   47839   47838   47839
   47839       0   47841   47842   47843   47842   47843   47843       0   47845
   47846   47847   47846   47847   47847       0   47849   47850   47851   47850
   47851   47851       0   47853   47854   47855   47854   47855   47855       0
   47857   47858   47859   47858   47859   47859       0   47861   47862   47863
   47862   47863   47863       0   47865   47866   47867   47866   47867   47867
       0   47869   47870   47871   47870   47871   47871       0   47873   47874
   47875   47874   47875   47875       0   47877   47878   47879   47878   47879
   47879       0   47881   47882   47883   47882   47883   47883       0   47885
   47886   47887   47886   47887   47887       0   47889   47890   47891   47890
   47891   47891       0   47893   47894   47895   47894   47895   47895       0
   47897   47898   47899   47898   47899   47899       0   47901   47902   47903
   47902   47903   47903       0   47905   47906   47907   47906   47907   47907
       0   47909   47910   47911   47910   47911   47911       0   47913   47914
   47915   47914   47915   47915       0   47917   47918   47919   47918   47919
   47919       0   47921   47922   47923   47922   47923   47923       0   47925
   47926   47927   47926   47927   47927       0   47929   47930   47931   47930
   47931   47931       0   47933   47934   47935   47934   47935   47935       0
   47937   47938   47939   47938   47939   47939       0   47941   47942   47943
   47942   47943   47943       0   47945   47946   47947   47946   47947   47947
       0   47949   47950   47951   47950   47951   47951       0   47953   47954
   47955   47954   47955   47955       0   47957   47958   47959   47958   47959
   47959       0   47961   47962   47963   47962   47963   47963       0   47965
   47966   47967   47966   47967   47967       0   47969   47970   47971   47970
   47971   47971       0   47973   47974   47975   47974   47975   47975       0
   47977   47978   47979   47978   47979   47979       0   47981   47982   47983
   47982   47983   47983       0   47985   47986   47987   47986   47987   47987
       0   47989   47990   47991   47990   47991   47991       0   47993   47994
   47995   47994   47995   47995       0   47997   47998   47999   47998   47999
   47999       0   48001   48002   48003   48002   48003   48003       0   48005
   48006   48007   48006   48007   48007       0   48009   48010   48011   48010
   48011   48011       0   48013   48014   48015   48014   48015   48015       0
   48017   48018   48019   48018   48019   48019       0   48021   48022   48023
   48022   48023   48023       0   48025   48026   48027   48026   48027   48027
       0   48029   48030   48031   48030   48031   48031       0   48033   48034
   48035   48034   48035   48035       0   48037   48038   48039   48038   48039
   48039       0   48041   48042   48043   48042   48043   48043       0   48045
   48046   48047   48046   48047   48047       0   48049   48050   48051   48050
   48051   48051       0   48053   48054   48055   48054   48055   48055       0
   48057   48058   48059   48058   48059   48059       0   48061   48062   48063
   48062   48063   48063       0   48065   48066   48067   48066   48067   48067
       0   48069   48070   48071   48070   48071   48071       0   48073   48074
   48075   48074   48075   48075       0   48077   48078   48079   48078   48079
   48079       0   48081   48082   48083   48082   48083   48083       0   48085
   48086   48087   48086   48087   48087       0   48089   48090   48091   48090
   48091   48091       0   48093   48094   48095   48094   48095   48095       0
   48097   48098   48099   48098   48099   48099       0   48101   48102   48103
   48102   48103   48103       0   48105   48106   48107   48106   48107   48107
       0   48109   48110   48111   48110   48111   48111       0   48113   48114
   48115   48114   48115   48115       0   48117   48118   48119   48118   48119
   48119       0   48121   48122   48123   48122   48123   48123       0   48125
   48126   48127   48126   48127   48127       0   48129   48130   48131   48130
   48131   48131       0   48133   48134   48135   48134   48135   48135       0
   48137   48138   48139   48138   48139   48139       0   48141   48142   48143
   48142   48143   48143       0   48145   48146   48147   48146   48147   48147
       0   48149   48150   48151   48150   48151   48151       0   48153   48154
   48155   48154   48155   48155       0   48157   48158   48159   48158   48159
   48159       0   48161   48162   48163   48162   48163   48163       0   48165
   48166   48167   48166   48167   48167       0   48169   48170   48171   48170
   48171   48171       0   48173   48174   48175   48174   48175   48175       0
   48177   48178   48179   48178   48179   48179       0   48181   48182   48183
   48182   48183   48183       0   48185   48186   48187   48186   48187   48187
       0   48189   48190   48191   48190   48191   48191       0   48193   48194
   48195   48194   48195   48195       0   48197   48198   48199   48198   48199
   48199       0   48201   48202   48203   48202   48203   48203       0   48205
   48206   48207   48206   48207   48207       0   48209   48210   48211   48210
   48211   48211       0   48213   48214   48215   48214   48215   48215       0
   48217   48218   48219   48218   48219   48219       0   48221   48222   48223
   48222   48223   48223       0   48225   48226   48227   48226   48227   48227
       0   48229   48230   48231   48230   48231   48231       0   48233   48234
   48235   48234   48235   48235       0   48237   48238   48239   48238   48239
   48239       0   48241   48242   48243   48242   48243   48243       0   48245
   48246   48247   48246   48247   48247       0   48249   48250   48251   48250
   48251   48251       0   48253   48254   48255   48254   48255   48255       0
   48257   48258   48259   48258   48259   48259       0   48261   48262   48263
   48262   48263   48263       0   48265   48266   48267   48266   48267   48267
       0   48269   48270   48271   48270   48271   48271       0   48273   48274
   48275   48274   48275   48275       0   48277   48278   48279   48278   48279
   48279       0   48281   48282   48283   48282   48283   48283       0   48285
   48286   48287   48286   48287   48287       0   48289   48290   48291   48290
   48291   48291       0   48293   48294   48295   48294   48295   48295       0
   48297   48298   48299   48298   48299   48299       0   48301   48302   48303
   48302   48303   48303       0   48305   48306   48307   48306   48307   48307
       0   48309   48310   48311   48310   48311   48311       0   48313   48314
   48315   48314   48315   48315       0   48317   48318   48319   48318   48319
   48319       0   48321   48322   48323   48322   48323   48323       0   48325
   48326   48327   48326   48327   48327       0   48329   48330   48331   48330
   48331   48331       0   48333   48334   48335   48334   48335   48335       0
   48337   48338   48339   48338   48339   48339       0   48341   48342   48343
   48342   48343   48343       0   48345   48346   48347   48346   48347   48347
       0   48349   48350   48351   48350   48351   48351       0   48353   48354
   48355   48354   48355   48355       0   48357   48358   48359   48358   48359
   48359       0   48361   48362   48363   48362   48363   48363       0   48365
   48366   48367   48366   48367   48367       0   48369   48370   48371   48370
   48371   48371       0   48373   48374   48375   48374   48375   48375       0
   48377   48378   48379   48378   48379   48379       0   48381   48382   48383
   48382   48383   48383       0   48385   48386   48387   48386   48387   48387
       0   48389   48390   48391   48390   48391   48391       0   48393   48394
   48395   48394   48395   48395       0   48397   48398   48399   48398   48399
   48399       0   48401   48402   48403   48402   48403   48403       0   48405
   48406   48407   48406   48407   48407       0   48409   48410   48411   48410
   48411   48411       0   48413   48414   48415   48414   48415   48415       0
   48417   48418   48419   48418   48419   48419       0   48421   48422   48423
   48422   48423   48423       0   48425   48426   48427   48426   48427   48427
       0   48429   48430   48431   48430   48431   48431       0   48433   48434
   48435   48434   48435   48435       0   48437   48438   48439   48438   48439
   48439       0   48441   48442   48443   48442   48443   48443       0   48445
   48446   48447   48446   48447   48447       0   48449   48450   48451   48450
   48451   48451       0   48453   48454   48455   48454   48455   48455       0
   48457   48458   48459   48458   48459   48459       0   48461   48462   48463
   48462   48463   48463       0   48465   48466   48467   48466   48467   48467
       0   48469   48470   48471   48470   48471   48471       0   48473   48474
   48475   48474   48475   48475       0   48477   48478   48479   48478   48479
   48479       0   48481   48482   48483   48482   48483   48483       0   48485
   48486   48487   48486   48487   48487       0   48489   48490   48491   48490
   48491   48491       0   48493   48494   48495   48494   48495   48495       0
   48497   48498   48499   48498   48499   48499       0   48501   48502   48503
   48502   48503   48503       0   48505   48506   48507   48506   48507   48507
       0   48509   48510   48511   48510   48511   48511       0   48513   48514
   48515   48514   48515   48515       0   48517   48518   48519   48518   48519
   48519       0   48521   48522   48523   48522   48523   48523       0   48525
   48526   48527   48526   48527   48527       0   48529   48530   48531   48530
   48531   48531       0   48533   48534   48535   48534   48535   48535       0
   48537   48538   48539   48538   48539   48539       0   48541   48542   48543
   48542   48543   48543       0   48545   48546   48547   48546   48547   48547
       0   48549   48550   48551   48550   48551   48551       0   48553   48554
   48555   48554   48555   48555       0   48557   48558   48559   48558   48559
   48559       0   48561   48562   48563   48562   48563   48563       0   48565
   48566   48567   48566   48567   48567       0   48569   48570   48571   48570
   48571   48571       0   48573   48574   48575   48574   48575   48575       0
   48577   48578   48579   48578   48579   48579       0   48581   48582   48583
   48582   48583   48583       0   48585   48586   48587   48586   48587   48587
       0   48589   48590   48591   48590   48591   48591       0   48593   48594
   48595   48594   48595   48595       0   48597   48598   48599   48598   48599
   48599       0   48601   48602   48603   48602   48603   48603       0   48605
   48606   48607   48606   48607   48607       0   48609   48610   48611   48610
   48611   48611       0   48613   48614   48615   48614   48615   48615       0
   48617   48618   48619   48618   48619   48619       0   48621   48622   48623
   48622   48623   48623       0   48625   48626   48627   48626   48627   48627
       0   48629   48630   48631   48630   48631   48631       0   48633   48634
   48635   48634   48635   48635       0   48637   48638   48639   48638   48639
   48639       0   48641   48642   48643   48642   48643   48643       0   48645
   48646   48647   48646   48647   48647       0   48649   48650   48651   48650
   48651   48651       0   48653   48654   48655   48654   48655   48655       0
   48657   48658   48659   48658   48659   48659       0   48661   48662   48663
   48662   48663   48663       0   48665   48666   48667   48666   48667   48667
       0   48669   48670   48671   48670   48671   48671       0   48673   48674
   48675   48674   48675   48675       0   48677   48678   48679   48678   48679
   48679       0   48681   48682   48683   48682   48683   48683       0   48685
   48686   48687   48686   48687   48687       0   48689   48690   48691   48690
   48691   48691       0   48693   48694   48695   48694   48695   48695       0
   48697   48698   48699   48698   48699   48699       0   48701   48702   48703
   48702   48703   48703       0   48705   48706   48707   48706   48707   48707
       0   48709   48710   48711   48710   48711   48711       0   48713   48714
   48715   48714   48715   48715       0   48717   48718   48719   48718   48719
   48719       0   48721   48722   48723   48722   48723   48723       0   48725
   48726   48727   48726   48727   48727       0   48729   48730   48731   48730
   48731   48731       0   48733   48734   48735   48734   48735   48735       0
   48737   48738   48739   48738   48739   48739       0   48741   48742   48743
   48742   48743   48743       0   48745   48746   48747   48746   48747   48747
       0   48749   48750   48751   48750   48751   48751       0   48753   48754
   48755   48754   48755   48755       0   48757   48758   48759   48758   48759
   48759       0   48761   48762   48763   48762   48763   48763       0   48765
   48766   48767   48766   48767   48767       0   48769   48770   48771   48770
   48771   48771       0   48773   48774   48775   48774   48775   48775       0
   48777   48778   48779   48778   48779   48779       0   48781   48782   48783
   48782   48783   48783       0   48785   48786   48787   48786   48787   48787
       0   48789   48790   48791   48790   48791   48791       0   48793   48794
   48795   48794   48795   48795       0   48797   48798   48799   48798   48799
   48799       0   48801   48802   48803   48802   48803   48803       0   48805
   48806   48807   48806   48807   48807       0   48809   48810   48811   48810
   48811   48811       0   48813   48814   48815   48814   48815   48815       0
   48817   48818   48819   48818   48819   48819       0   48821   48822   48823
   48822   48823   48823       0   48825   48826   48827   48826   48827   48827
       0   48829   48830   48831   48830   48831   48831       0   48833   48834
   48835   48834   48835   48835       0   48837   48838   48839   48838   48839
   48839       0   48841   48842   48843   48842   48843   48843       0   48845
   48846   48847   48846   48847   48847       0   48849   48850   48851   48850
   48851   48851       0   48853   48854   48855   48854   48855   48855       0
   48857   48858   48859   48858   48859   48859       0   48861   48862   48863
   48862   48863   48863       0   48865   48866   48867   48866   48867   48867
       0   48869   48870   48871   48870   48871   48871       0   48873   48874
   48875   48874   48875   48875       0   48877   48878   48879   48878   48879
   48879       0   48881   48882   48883   48882   48883   48883       0   48885
   48886   48887   48886   48887   48887       0   48889   48890   48891   48890
   48891   48891       0   48893   48894   48895   48894   48895   48895       0
   48897   48898   48899   48898   48899   48899       0   48901   48902   48903
   48902   48903   48903       0   48905   48906   48907   48906   48907   48907
       0   48909   48910   48911   48910   48911   48911       0   48913   48914
   48915   48914   48915   48915       0   48917   48918   48919   48918   48919
   48919       0   48921   48922   48923   48922   48923   48923       0   48925
   48926   48927   48926   48927   48927       0   48929   48930   48931   48930
   48931   48931       0   48933   48934   48935   48934   48935   48935       0
   48937   48938   48939   48938   48939   48939       0   48941   48942   48943
   48942   48943   48943       0   48945   48946   48947   48946   48947   48947
       0   48949   48950   48951   48950   48951   48951       0   48953   48954
   48955   48954   48955   48955       0   48957   48958   48959   48958   48959
   48959       0   48961   48962   48963   48962   48963   48963       0   48965
   48966   48967   48966   48967   48967       0   48969   48970   48971   48970
   48971   48971       0   48973   48974   48975   48974   48975   48975       0
   48977   48978   48979   48978   48979   48979       0   48981   48982   48983
   48982   48983   48983       0   48985   48986   48987   48986   48987   48987
       0   48989   48990   48991   48990   48991   48991       0   48993   48994
   48995   48994   48995   48995       0   48997   48998   48999   48998   48999
   48999       0   49001   49002   49003   49002   49003   49003       0   49005
   49006   49007   49006   49007   49007       0   49009   49010   49011   49010
   49011   49011       0   49013   49014   49015   49014   49015   49015       0
   49017   49018   49019   49018   49019   49019       0   49021   49022   49023
   49022   49023   49023       0   49025   49026   49027   49026   49027   49027
       0   49029   49030   49031   49030   49031   49031       0   49033   49034
   49035   49034   49035   49035       0   49037   49038   49039   49038   49039
   49039       0   49041   49042   49043   49042   49043   49043       0   49045
   49046   49047   49046   49047   49047       0   49049   49050   49051   49050
   49051   49051       0   49053   49054   49055   49054   49055   49055       0
   49057   49058   49059   49058   49059   49059       0   49061   49062   49063
   49062   49063   49063       0   49065   49066   49067   49066   49067   49067
       0   49069   49070   49071   49070   49071   49071       0   49073   49074
   49075   49074   49075   49075       0   49077   49078   49079   49078   49079
   49079       0   49081   49082   49083   49082   49083   49083       0   49085
   49086   49087   49086   49087   49087       0   49089   49090   49091   49090
   49091   49091       0   49093   49094   49095   49094   49095   49095       0
   49097   49098   49099   49098   49099   49099       0   49101   49102   49103
   49102   49103   49103       0   49105   49106   49107   49106   49107   49107
       0   49109   49110   49111   49110   49111   49111       0   49113   49114
   49115   49114   49115   49115       0   49117   49118   49119   49118   49119
   49119       0   49121   49122   49123   49122   49123   49123       0   49125
   49126   49127   49126   49127   49127       0   49129   49130   49131   49130
   49131   49131       0   49133   49134   49135   49134   49135   49135       0
   49137   49138   49139   49138   49139   49139       0   49141   49142   49143
   49142   49143   49143       0   49145   49146   49147   49146   49147   49147
       0   49149   49150   49151   49150   49151   49151       0   49153   49154
   49155   49154   49155   49155       0   49157   49158   49159   49158   49159
   49159       0   49161   49162   49163   49162   49163   49163       0   49165
   49166   49167   49166   49167   49167       0   49169   49170   49171   49170
   49171   49171       0   49173   49174   49175   49174   49175   49175       0
   49177   49178   49179   49178   49179   49179       0   49181   49182   49183
   49182   49183   49183       0   49185   49186   49187   49186   49187   49187
       0   49189   49190   49191   49190   49191   49191       0   49193   49194
   49195   49194   49195   49195       0   49197   49198   49199   49198   49199
   49199       0   49201   49202   49203   49202   49203   49203       0   49205
   49206   49207   49206   49207   49207       0   49209   49210   49211   49210
   49211   49211       0   49213   49214   49215   49214   49215   49215       0
   49217   49218   49219   49218   49219   49219       0   49221   49222   49223
   49222   49223   49223       0   49225   49226   49227   49226   49227   49227
       0   49229   49230   49231   49230   49231   49231       0   49233   49234
   49235   49234   49235   49235       0   49237   49238   49239   49238   49239
   49239       0   49241   49242   49243   49242   49243   49243       0   49245
   49246   49247   49246   49247   49247       0   49249   49250   49251   49250
   49251   49251       0   49253   49254   49255   49254   49255   49255       0
   49257   49258   49259   49258   49259   49259       0   49261   49262   49263
   49262   49263   49263       0   49265   49266   49267   49266   49267   49267
       0   49269   49270   49271   49270   49271   49271       0   49273   49274
   49275   49274   49275   49275       0   49277   49278   49279   49278   49279
   49279       0   49281   49282   49283   49282   49283   49283       0   49285
   49286   49287   49286   49287   49287       0   49289   49290   49291   49290
   49291   49291       0   49293   49294   49295   49294   49295   49295       0
   49297   49298   49299   49298   49299   49299       0   49301   49302   49303
   49302   49303   49303       0   49305   49306   49307   49306   49307   49307
       0   49309   49310   49311   49310   49311   49311       0   49313   49314
   49315   49314   49315   49315       0   49317   49318   49319   49318   49319
   49319       0   49321   49322   49323   49322   49323   49323       0   49325
   49326   49327   49326   49327   49327       0   49329   49330   49331   49330
   49331   49331       0   49333   49334   49335   49334   49335   49335       0
   49337   49338   49339   49338   49339   49339       0   49341   49342   49343
   49342   49343   49343       0   49345   49346   49347   49346   49347   49347
       0   49349   49350   49351   49350   49351   49351       0   49353   49354
   49355   49354   49355   49355       0   49357   49358   49359   49358   49359
   49359       0   49361   49362   49363   49362   49363   49363       0   49365
   49366   49367   49366   49367   49367       0   49369   49370   49371   49370
   49371   49371       0   49373   49374   49375   49374   49375   49375       0
   49377   49378   49379   49378   49379   49379       0   49381   49382   49383
   49382   49383   49383       0   49385   49386   49387   49386   49387   49387
       0   49389   49390   49391   49390   49391   49391       0   49393   49394
   49395   49394   49395   49395       0   49397   49398   49399   49398   49399
   49399       0   49401   49402   49403   49402   49403   49403       0   49405
   49406   49407   49406   49407   49407       0   49409   49410   49411   49410
   49411   49411       0   49413   49414   49415   49414   49415   49415       0
   49417   49418   49419   49418   49419   49419       0   49421   49422   49423
   49422   49423   49423       0   49425   49426   49427   49426   49427   49427
       0   49429   49430   49431   49430   49431   49431       0   49433   49434
   49435   49434   49435   49435       0   49437   49438   49439   49438   49439
   49439       0   49441   49442   49443   49442   49443   49443       0   49445
   49446   49447   49446   49447   49447       0   49449   49450   49451   49450
   49451   49451       0   49453   49454   49455   49454   49455   49455       0
   49457   49458   49459   49458   49459   49459       0   49461   49462   49463
   49462   49463   49463       0   49465   49466   49467   49466   49467   49467
       0   49469   49470   49471   49470   49471   49471       0   49473   49474
   49475   49474   49475   49475       0   49477   49478   49479   49478   49479
   49479       0   49481   49482   49483   49482   49483   49483       0   49485
   49486   49487   49486   49487   49487       0   49489   49490   49491   49490
   49491   49491       0   49493   49494   49495   49494   49495   49495       0
   49497   49498   49499   49498   49499   49499       0   49501   49502   49503
   49502   49503   49503       0   49505   49506   49507   49506   49507   49507
       0   49509   49510   49511   49510   49511   49511       0   49513   49514
   49515   49514   49515   49515       0   49517   49518   49519   49518   49519
   49519       0   49521   49522   49523   49522   49523   49523       0   49525
   49526   49527   49526   49527   49527       0   49529   49530   49531   49530
   49531   49531       0   49533   49534   49535   49534   49535   49535       0
   49537   49538   49539   49538   49539   49539       0   49541   49542   49543
   49542   49543   49543       0   49545   49546   49547   49546   49547   49547
       0   49549   49550   49551   49550   49551   49551       0   49553   49554
   49555   49554   49555   49555       0   49557   49558   49559   49558   49559
   49559       0   49561   49562   49563   49562   49563   49563       0   49565
   49566   49567   49566   49567   49567       0   49569   49570   49571   49570
   49571   49571       0   49573   49574   49575   49574   49575   49575       0
   49577   49578   49579   49578   49579   49579       0   49581   49582   49583
   49582   49583   49583       0   49585   49586   49587   49586   49587   49587
       0   49589   49590   49591   49590   49591   49591       0   49593   49594
   49595   49594   49595   49595       0   49597   49598   49599   49598   49599
   49599       0   49601   49602   49603   49602   49603   49603       0   49605
   49606   49607   49606   49607   49607       0   49609   49610   49611   49610
   49611   49611       0   49613   49614   49615   49614   49615   49615       0
   49617   49618   49619   49618   49619   49619       0   49621   49622   49623
   49622   49623   49623       0   49625   49626   49627   49626   49627   49627
       0   49629   49630   49631   49630   49631   49631       0   49633   49634
   49635   49634   49635   49635       0   49637   49638   49639   49638   49639
   49639       0   49641   49642   49643   49642   49643   49643       0   49645
   49646   49647   49646   49647   49647       0   49649   49650   49651   49650
   49651   49651       0   49653   49654   49655   49654   49655   49655       0
   49657   49658   49659   49658   49659   49659       0   49661   49662   49663
   49662   49663   49663       0   49665   49666   49667   49666   49667   49667
       0   49669   49670   49671   49670   49671   49671       0   49673   49674
   49675   49674   49675   49675       0   49677   49678   49679   49678   49679
   49679       0   49681   49682   49683   49682   49683   49683       0   49685
   49686   49687   49686   49687   49687       0   49689   49690   49691   49690
   49691   49691       0   49693   49694   49695   49694   49695   49695       0
   49697   49698   49699   49698   49699   49699       0   49701   49702   49703
   49702   49703   49703       0   49705   49706   49707   49706   49707   49707
       0   49709   49710   49711   49710   49711   49711       0   49713   49714
   49715   49714   49715   49715       0   49717   49718   49719   49718   49719
   49719       0   49721   49722   49723   49722   49723   49723       0   49725
   49726   49727   49726   49727   49727       0   49729   49730   49731   49730
   49731   49731       0   49733   49734   49735   49734   49735   49735       0
   49737   49738   49739   49738   49739   49739       0   49741   49742   49743
   49742   49743   49743       0   49745   49746   49747   49746   49747   49747
       0   49749   49750   49751   49750   49751   49751       0   49753   49754
   49755   49754   49755   49755       0   49757   49758   49759   49758   49759
   49759       0   49761   49762   49763   49762   49763   49763       0   49765
   49766   49767   49766   49767   49767       0   49769   49770   49771   49770
   49771   49771       0   49773   49774   49775   49774   49775   49775       0
   49777   49778   49779   49778   49779   49779       0   49781   49782   49783
   49782   49783   49783       0   49785   49786   49787   49786   49787   49787
       0   49789   49790   49791   49790   49791   49791       0   49793   49794
   49795   49794   49795   49795       0   49797   49798   49799   49798   49799
   49799       0   49801   49802   49803   49802   49803   49803       0   49805
   49806   49807   49806   49807   49807       0   49809   49810   49811   49810
   49811   49811       0   49813   49814   49815   49814   49815   49815       0
   49817   49818   49819   49818   49819   49819       0   49821   49822   49823
   49822   49823   49823       0   49825   49826   49827   49826   49827   49827
       0   49829   49830   49831   49830   49831   49831       0   49833   49834
   49835   49834   49835   49835       0   49837   49838   49839   49838   49839
   49839       0   49841   49842   49843   49842   49843   49843       0   49845
   49846   49847   49846   49847   49847       0   49849   49850   49851   49850
   49851   49851       0   49853   49854   49855   49854   49855   49855       0
   49857   49858   49859   49858   49859   49859       0   49861   49862   49863
   49862   49863   49863       0   49865   49866   49867   49866   49867   49867
       0   49869   49870   49871   49870   49871   49871       0   49873   49874
   49875   49874   49875   49875       0   49877   49878   49879   49878   49879
   49879       0   49881   49882   49883   49882   49883   49883       0   49885
   49886   49887   49886   49887   49887       0   49889   49890   49891   49890
   49891   49891       0   49893   49894   49895   49894   49895   49895       0
   49897   49898   49899   49898   49899   49899       0   49901   49902   49903
   49902   49903   49903       0   49905   49906   49907   49906   49907   49907
       0   49909   49910   49911   49910   49911   49911       0   49913   49914
   49915   49914   49915   49915       0   49917   49918   49919   49918   49919
   49919       0   49921   49922   49923   49922   49923   49923       0   49925
   49926   49927   49926   49927   49927       0   49929   49930   49931   49930
   49931   49931       0   49933   49934   49935   49934   49935   49935       0
   49937   49938   49939   49938   49939   49939       0   49941   49942   49943
   49942   49943   49943       0   49945   49946   49947   49946   49947   49947
       0   49949   49950   49951   49950   49951   49951       0   49953   49954
   49955   49954   49955   49955       0   49957   49958   49959   49958   49959
   49959       0   49961   49962   49963   49962   49963   49963       0   49965
   49966   49967   49966   49967   49967       0   49969   49970   49971   49970
   49971   49971       0   49973   49974   49975   49974   49975   49975       0
   49977   49978   49979   49978   49979   49979       0   49981   49982   49983
   49982   49983   49983       0   49985   49986   49987   49986   49987   49987
       0   49989   49990   49991   49990   49991   49991       0   49993   49994
   49995   49994   49995   49995       0   49997   49998   49999   49998   49999
   49999       0   50001   50002   50003   50002   50003   50003       0   50005
   50006   50007   50006   50007   50007       0   50009   50010   50011   50010
   50011   50011       0   50013   50014   50015   50014   50015   50015       0
   50017   50018   50019   50018   50019   50019       0   50021   50022   50023
   50022   50023   50023       0   50025   50026   50027   50026   50027   50027
       0   50029   50030   50031   50030   50031   50031       0   50033   50034
   50035   50034   50035   50035       0   50037   50038   50039   50038   50039
   50039       0   50041   50042   50043   50042   50043   50043       0   50045
   50046   50047   50046   50047   50047       0   50049   50050   50051   50050
   50051   50051       0   50053   50054   50055   50054   50055   50055       0
   50057   50058   50059   50058   50059   50059       0   50061   50062   50063
   50062   50063   50063       0   50065   50066   50067   50066   50067   50067
       0   50069   50070   50071   50070   50071   50071       0   50073   50074
   50075   50074   50075   50075       0   50077   50078   50079   50078   50079
   50079       0   50081   50082   50083   50082   50083   50083       0   50085
   50086   50087   50086   50087   50087       0   50089   50090   50091   50090
   50091   50091       0   50093   50094   50095   50094   50095   50095       0
   50097   50098   50099   50098   50099   50099       0   50101   50102   50103
   50102   50103   50103       0   50105   50106   50107   50106   50107   50107
       0   50109   50110   50111   50110   50111   50111       0   50113   50114
   50115   50114   50115   50115       0   50117   50118   50119   50118   50119
   50119       0   50121   50122   50123   50122   50123   50123       0   50125
   50126   50127   50126   50127   50127       0   50129   50130   50131   50130
   50131   50131       0   50133   50134   50135   50134   50135   50135       0
   50137   50138   50139   50138   50139   50139       0   50141   50142   50143
   50142   50143   50143       0   50145   50146   50147   50146   50147   50147
       0   50149   50150   50151   50150   50151   50151       0   50153   50154
   50155   50154   50155   50155       0   50157   50158   50159   50158   50159
   50159       0   50161   50162   50163   50162   50163   50163       0   50165
   50166   50167   50166   50167   50167       0   50169   50170   50171   50170
   50171   50171       0   50173   50174   50175   50174   50175   50175       0
   50177   50178   50179   50178   50179   50179       0   50181   50182   50183
   50182   50183   50183       0   50185   50186   50187   50186   50187   50187
       0   50189   50190   50191   50190   50191   50191       0   50193   50194
   50195   50194   50195   50195       0   50197   50198   50199   50198   50199
   50199       0   50201   50202   50203   50202   50203   50203       0   50205
   50206   50207   50206   50207   50207       0   50209   50210   50211   50210
   50211   50211       0   50213   50214   50215   50214   50215   50215       0
   50217   50218   50219   50218   50219   50219       0   50221   50222   50223
   50222   50223   50223       0   50225   50226   50227   50226   50227   50227
       0   50229   50230   50231   50230   50231   50231       0   50233   50234
   50235   50234   50235   50235       0   50237   50238   50239   50238   50239
   50239       0   50241   50242   50243   50242   50243   50243       0   50245
   50246   50247   50246   50247   50247       0   50249   50250   50251   50250
   50251   50251       0   50253   50254   50255   50254   50255   50255       0
   50257   50258   50259   50258   50259   50259       0   50261   50262   50263
   50262   50263   50263       0   50265   50266   50267   50266   50267   50267
       0   50269   50270   50271   50270   50271   50271       0   50273   50274
   50275   50274   50275   50275       0   50277   50278   50279   50278   50279
   50279       0   50281   50282   50283   50282   50283   50283       0   50285
   50286   50287   50286   50287   50287       0   50289   50290   50291   50290
   50291   50291       0   50293   50294   50295   50294   50295   50295       0
   50297   50298   50299   50298   50299   50299       0   50301   50302   50303
   50302   50303   50303       0   50305   50306   50307   50306   50307   50307
       0   50309   50310   50311   50310   50311   50311       0   50313   50314
   50315   50314   50315   50315       0   50317   50318   50319   50318   50319
   50319       0   50321   50322   50323   50322   50323   50323       0   50325
   50326   50327   50326   50327   50327       0   50329   50330   50331   50330
   50331   50331       0   50333   50334   50335   50334   50335   50335       0
   50337   50338   50339   50338   50339   50339       0   50341   50342   50343
   50342   50343   50343       0   50345   50346   50347   50346   50347   50347
       0   50349   50350   50351   50350   50351   50351       0   50353   50354
   50355   50354   50355   50355       0   50357   50358   50359   50358   50359
   50359       0   50361   50362   50363   50362   50363   50363       0   50365
   50366   50367   50366   50367   50367       0   50369   50370   50371   50370
   50371   50371       0   50373   50374   50375   50374   50375   50375       0
   50377   50378   50379   50378   50379   50379       0   50381   50382   50383
   50382   50383   50383       0   50385   50386   50387   50386   50387   50387
       0   50389   50390   50391   50390   50391   50391       0   50393   50394
   50395   50394   50395   50395       0   50397   50398   50399   50398   50399
   50399       0   50401   50402   50403   50402   50403   50403       0   50405
   50406   50407   50406   50407   50407       0   50409   50410   50411   50410
   50411   50411       0   50413   50414   50415   50414   50415   50415       0
   50417   50418   50419   50418   50419   50419       0   50421   50422   50423
   50422   50423   50423       0   50425   50426   50427   50426   50427   50427
       0   50429   50430   50431   50430   50431   50431       0   50433   50434
   50435   50434   50435   50435       0   50437   50438   50439   50438   50439
   50439       0   50441   50442   50443   50442   50443   50443       0   50445
   50446   50447   50446   50447   50447       0   50449   50450   50451   50450
   50451   50451       0   50453   50454   50455   50454   50455   50455       0
   50457   50458   50459   50458   50459   50459       0   50461   50462   50463
   50462   50463   50463       0   50465   50466   50467   50466   50467   50467
       0   50469   50470   50471   50470   50471   50471       0   50473   50474
   50475   50474   50475   50475       0   50477   50478   50479   50478   50479
   50479       0   50481   50482   50483   50482   50483   50483       0   50485
   50486   50487   50486   50487   50487       0   50489   50490   50491   50490
   50491   50491       0   50493   50494   50495   50494   50495   50495       0
   50497   50498   50499   50498   50499   50499       0   50501   50502   50503
   50502   50503   50503       0   50505   50506   50507   50506   50507   50507
       0   50509   50510   50511   50510   50511   50511       0   50513   50514
   50515   50514   50515   50515       0   50517   50518   50519   50518   50519
   50519       0   50521   50522   50523   50522   50523   50523       0   50525
   50526   50527   50526   50527   50527       0   50529   50530   50531   50530
   50531   50531       0   50533   50534   50535   50534   50535   50535       0
   50537   50538   50539   50538   50539   50539       0   50541   50542   50543
   50542   50543   50543       0   50545   50546   50547   50546   50547   50547
       0   50549   50550   50551   50550   50551   50551       0   50553   50554
   50555   50554   50555   50555       0   50557   50558   50559   50558   50559
   50559       0   50561   50562   50563   50562   50563   50563       0   50565
   50566   50567   50566   50567   50567       0   50569   50570   50571   50570
   50571   50571       0   50573   50574   50575   50574   50575   50575       0
   50577   50578   50579   50578   50579   50579       0   50581   50582   50583
   50582   50583   50583       0   50585   50586   50587   50586   50587   50587
       0   50589   50590   50591   50590   50591   50591       0   50593   50594
   50595   50594   50595   50595       0   50597   50598   50599   50598   50599
   50599       0   50601   50602   50603   50602   50603   50603       0   50605
   50606   50607   50606   50607   50607       0   50609   50610   50611   50610
   50611   50611       0   50613   50614   50615   50614   50615   50615       0
   50617   50618   50619   50618   50619   50619       0   50621   50622   50623
   50622   50623   50623       0   50625   50626   50627   50626   50627   50627
       0   50629   50630   50631   50630   50631   50631       0   50633   50634
   50635   50634   50635   50635       0   50637   50638   50639   50638   50639
   50639       0   50641   50642   50643   50642   50643   50643       0   50645
   50646   50647   50646   50647   50647       0   50649   50650   50651   50650
   50651   50651       0   50653   50654   50655   50654   50655   50655       0
   50657   50658   50659   50658   50659   50659       0   50661   50662   50663
   50662   50663   50663       0   50665   50666   50667   50666   50667   50667
       0   50669   50670   50671   50670   50671   50671       0   50673   50674
   50675   50674   50675   50675       0   50677   50678   50679   50678   50679
   50679       0   50681   50682   50683   50682   50683   50683       0   50685
   50686   50687   50686   50687   50687       0   50689   50690   50691   50690
   50691   50691       0   50693   50694   50695   50694   50695   50695       0
   50697   50698   50699   50698   50699   50699       0   50701   50702   50703
   50702   50703   50703       0   50705   50706   50707   50706   50707   50707
       0   50709   50710   50711   50710   50711   50711       0   50713   50714
   50715   50714   50715   50715       0   50717   50718   50719   50718   50719
   50719       0   50721   50722   50723   50722   50723   50723       0   50725
   50726   50727   50726   50727   50727       0   50729   50730   50731   50730
   50731   50731       0   50733   50734   50735   50734   50735   50735       0
   50737   50738   50739   50738   50739   50739       0   50741   50742   50743
   50742   50743   50743       0   50745   50746   50747   50746   50747   50747
       0   50749   50750   50751   50750   50751   50751       0   50753   50754
   50755   50754   50755   50755       0   50757   50758   50759   50758   50759
   50759       0   50761   50762   50763   50762   50763   50763       0   50765
   50766   50767   50766   50767   50767       0   50769   50770   50771   50770
   50771   50771       0   50773   50774   50775   50774   50775   50775       0
   50777   50778   50779   50778   50779   50779       0   50781   50782   50783
   50782   50783   50783       0   50785   50786   50787   50786   50787   50787
       0   50789   50790   50791   50790   50791   50791       0   50793   50794
   50795   50794   50795   50795       0   50797   50798   50799   50798   50799
   50799       0   50801   50802   50803   50802   50803   50803       0   50805
   50806   50807   50806   50807   50807       0   50809   50810   50811   50810
   50811   50811       0   50813   50814   50815   50814   50815   50815       0
   50817   50818   50819   50818   50819   50819       0   50821   50822   50823
   50822   50823   50823       0   50825   50826   50827   50826   50827   50827
       0   50829   50830   50831   50830   50831   50831       0   50833   50834
   50835   50834   50835   50835       0   50837   50838   50839   50838   50839
   50839       0   50841   50842   50843   50842   50843   50843       0   50845
   50846   50847   50846   50847   50847       0   50849   50850   50851   50850
   50851   50851       0   50853   50854   50855   50854   50855   50855       0
   50857   50858   50859   50858   50859   50859       0   50861   50862   50863
   50862   50863   50863       0   50865   50866   50867   50866   50867   50867
       0   50869   50870   50871   50870   50871   50871       0   50873   50874
   50875   50874   50875   50875       0   50877   50878   50879   50878   50879
   50879       0   50881   50882   50883   50882   50883   50883       0   50885
   50886   50887   50886   50887   50887       0   50889   50890   50891   50890
   50891   50891       0   50893   50894   50895   50894   50895   50895       0
   50897   50898   50899   50898   50899   50899       0   50901   50902   50903
   50902   50903   50903       0   50905   50906   50907   50906   50907   50907
       0   50909   50910   50911   50910   50911   50911       0   50913   50914
   50915   50914   50915   50915       0   50917   50918   50919   50918   50919
   50919       0   50921   50922   50923   50922   50923   50923       0   50925
   50926   50927   50926   50927   50927       0   50929   50930   50931   50930
   50931   50931       0   50933   50934   50935   50934   50935   50935       0
   50937   50938   50939   50938   50939   50939       0   50941   50942   50943
   50942   50943   50943       0   50945   50946   50947   50946   50947   50947
       0   50949   50950   50951   50950   50951   50951       0   50953   50954
   50955   50954   50955   50955       0   50957   50958   50959   50958   50959
   50959       0   50961   50962   50963   50962   50963   50963       0   50965
   50966   50967   50966   50967   50967       0   50969   50970   50971   50970
   50971   50971       0   50973   50974   50975   50974   50975   50975       0
   50977   50978   50979   50978   50979   50979       0   50981   50982   50983
   50982   50983   50983       0   50985   50986   50987   50986   50987   50987
       0   50989   50990   50991   50990   50991   50991       0   50993   50994
   50995   50994   50995   50995       0   50997   50998   50999   50998   50999
   50999       0   51001   51002   51003   51002   51003   51003       0   51005
   51006   51007   51006   51007   51007       0   51009   51010   51011   51010
   51011   51011       0   51013   51014   51015   51014   51015   51015       0
   51017   51018   51019   51018   51019   51019       0   51021   51022   51023
   51022   51023   51023       0   51025   51026   51027   51026   51027   51027
       0   51029   51030   51031   51030   51031   51031       0   51033   51034
   51035   51034   51035   51035       0   51037   51038   51039   51038   51039
   51039       0   51041   51042   51043   51042   51043   51043       0   51045
   51046   51047   51046   51047   51047       0   51049   51050   51051   51050
   51051   51051       0   51053   51054   51055   51054   51055   51055       0
   51057   51058   51059   51058   51059   51059       0   51061   51062   51063
   51062   51063   51063       0   51065   51066   51067   51066   51067   51067
       0   51069   51070   51071   51070   51071   51071       0   51073   51074
   51075   51074   51075   51075       0   51077   51078   51079   51078   51079
   51079       0   51081   51082   51083   51082   51083   51083       0   51085
   51086   51087   51086   51087   51087       0   51089   51090   51091   51090
   51091   51091       0   51093   51094   51095   51094   51095   51095       0
   51097   51098   51099   51098   51099   51099       0   51101   51102   51103
   51102   51103   51103       0   51105   51106   51107   51106   51107   51107
       0   51109   51110   51111   51110   51111   51111       0   51113   51114
   51115   51114   51115   51115       0   51117   51118   51119   51118   51119
   51119       0   51121   51122   51123   51122   51123   51123       0   51125
   51126   51127   51126   51127   51127       0   51129   51130   51131   51130
   51131   51131       0   51133   51134   51135   51134   51135   51135       0
   51137   51138   51139   51138   51139   51139       0   51141   51142   51143
   51142   51143   51143       0   51145   51146   51147   51146   51147   51147
       0   51149   51150   51151   51150   51151   51151       0   51153   51154
   51155   51154   51155   51155       0   51157   51158   51159   51158   51159
   51159       0   51161   51162   51163   51162   51163   51163       0   51165
   51166   51167   51166   51167   51167       0   51169   51170   51171   51170
   51171   51171       0   51173   51174   51175   51174   51175   51175       0
   51177   51178   51179   51178   51179   51179       0   51181   51182   51183
   51182   51183   51183       0   51185   51186   51187   51186   51187   51187
       0   51189   51190   51191   51190   51191   51191       0   51193   51194
   51195   51194   51195   51195       0   51197   51198   51199   51198   51199
   51199       0   51201   51202   51203   51202   51203   51203       0   51205
   51206   51207   51206   51207   51207       0   51209   51210   51211   51210
   51211   51211       0   51213   51214   51215   51214   51215   51215       0
   51217   51218   51219   51218   51219   51219       0   51221   51222   51223
   51222   51223   51223       0   51225   51226   51227   51226   51227   51227
       0   51229   51230   51231   51230   51231   51231       0   51233   51234
   51235   51234   51235   51235       0   51237   51238   51239   51238   51239
   51239       0   51241   51242   51243   51242   51243   51243       0   51245
   51246   51247   51246   51247   51247       0   51249   51250   51251   51250
   51251   51251       0   51253   51254   51255   51254   51255   51255       0
   51257   51258   51259   51258   51259   51259       0   51261   51262   51263
   51262   51263   51263       0   51265   51266   51267   51266   51267   51267
       0   51269   51270   51271   51270   51271   51271       0   51273   51274
   51275   51274   51275   51275       0   51277   51278   51279   51278   51279
   51279       0   51281   51282   51283   51282   51283   51283       0   51285
   51286   51287   51286   51287   51287       0   51289   51290   51291   51290
   51291   51291       0   51293   51294   51295   51294   51295   51295       0
   51297   51298   51299   51298   51299   51299       0   51301   51302   51303
   51302   51303   51303       0   51305   51306   51307   51306   51307   51307
       0   51309   51310   51311   51310   51311   51311       0   51313   51314
   51315   51314   51315   51315       0   51317   51318   51319   51318   51319
   51319       0   51321   51322   51323   51322   51323   51323       0   51325
   51326   51327   51326   51327   51327       0   51329   51330   51331   51330
   51331   51331       0   51333   51334   51335   51334   51335   51335       0
   51337   51338   51339   51338   51339   51339       0   51341   51342   51343
   51342   51343   51343       0   51345   51346   51347   51346   51347   51347
       0   51349   51350   51351   51350   51351   51351       0   51353   51354
   51355   51354   51355   51355       0   51357   51358   51359   51358   51359
   51359       0   51361   51362   51363   51362   51363   51363       0   51365
   51366   51367   51366   51367   51367       0   51369   51370   51371   51370
   51371   51371       0   51373   51374   51375   51374   51375   51375       0
   51377   51378   51379   51378   51379   51379       0   51381   51382   51383
   51382   51383   51383       0   51385   51386   51387   51386   51387   51387
       0   51389   51390   51391   51390   51391   51391       0   51393   51394
   51395   51394   51395   51395       0   51397   51398   51399   51398   51399
   51399       0   51401   51402   51403   51402   51403   51403       0   51405
   51406   51407   51406   51407   51407       0   51409   51410   51411   51410
   51411   51411       0   51413   51414   51415   51414   51415   51415       0
   51417   51418   51419   51418   51419   51419       0   51421   51422   51423
   51422   51423   51423       0   51425   51426   51427   51426   51427   51427
       0   51429   51430   51431   51430   51431   51431       0   51433   51434
   51435   51434   51435   51435       0   51437   51438   51439   51438   51439
   51439       0   51441   51442   51443   51442   51443   51443       0   51445
   51446   51447   51446   51447   51447       0   51449   51450   51451   51450
   51451   51451       0   51453   51454   51455   51454   51455   51455       0
   51457   51458   51459   51458   51459   51459       0   51461   51462   51463
   51462   51463   51463       0   51465   51466   51467   51466   51467   51467
       0   51469   51470   51471   51470   51471   51471       0   51473   51474
   51475   51474   51475   51475       0   51477   51478   51479   51478   51479
   51479       0   51481   51482   51483   51482   51483   51483       0   51485
   51486   51487   51486   51487   51487       0   51489   51490   51491   51490
   51491   51491       0   51493   51494   51495   51494   51495   51495       0
   51497   51498   51499   51498   51499   51499       0   51501   51502   51503
   51502   51503   51503       0   51505   51506   51507   51506   51507   51507
       0   51509   51510   51511   51510   51511   51511       0   51513   51514
   51515   51514   51515   51515       0   51517   51518   51519   51518   51519
   51519       0   51521   51522   51523   51522   51523   51523       0   51525
   51526   51527   51526   51527   51527       0   51529   51530   51531   51530
   51531   51531       0   51533   51534   51535   51534   51535   51535       0
   51537   51538   51539   51538   51539   51539       0   51541   51542   51543
   51542   51543   51543       0   51545   51546   51547   51546   51547   51547
       0   51549   51550   51551   51550   51551   51551       0   51553   51554
   51555   51554   51555   51555       0   51557   51558   51559   51558   51559
   51559       0   51561   51562   51563   51562   51563   51563       0   51565
   51566   51567   51566   51567   51567       0   51569   51570   51571   51570
   51571   51571       0   51573   51574   51575   51574   51575   51575       0
   51577   51578   51579   51578   51579   51579       0   51581   51582   51583
   51582   51583   51583       0   51585   51586   51587   51586   51587   51587
       0   51589   51590   51591   51590   51591   51591       0   51593   51594
   51595   51594   51595   51595       0   51597   51598   51599   51598   51599
   51599       0   51601   51602   51603   51602   51603   51603       0   51605
   51606   51607   51606   51607   51607       0   51609   51610   51611   51610
   51611   51611       0   51613   51614   51615   51614   51615   51615       0
   51617   51618   51619   51618   51619   51619       0   51621   51622   51623
   51622   51623   51623       0   51625   51626   51627   51626   51627   51627
       0   51629   51630   51631   51630   51631   51631       0   51633   51634
   51635   51634   51635   51635       0   51637   51638   51639   51638   51639
   51639       0   51641   51642   51643   51642   51643   51643       0   51645
   51646   51647   51646   51647   51647       0   51649   51650   51651   51650
   51651   51651       0   51653   51654   51655   51654   51655   51655       0
   51657   51658   51659   51658   51659   51659       0   51661   51662   51663
   51662   51663   51663       0   51665   51666   51667   51666   51667   51667
       0   51669   51670   51671   51670   51671   51671       0   51673   51674
   51675   51674   51675   51675       0   51677   51678   51679   51678   51679
   51679       0   51681   51682   51683   51682   51683   51683       0   51685
   51686   51687   51686   51687   51687       0   51689   51690   51691   51690
   51691   51691       0   51693   51694   51695   51694   51695   51695       0
   51697   51698   51699   51698   51699   51699       0   51701   51702   51703
   51702   51703   51703       0   51705   51706   51707   51706   51707   51707
       0   51709   51710   51711   51710   51711   51711       0   51713   51714
   51715   51714   51715   51715       0   51717   51718   51719   51718   51719
   51719       0   51721   51722   51723   51722   51723   51723       0   51725
   51726   51727   51726   51727   51727       0   51729   51730   51731   51730
   51731   51731       0   51733   51734   51735   51734   51735   51735       0
   51737   51738   51739   51738   51739   51739       0   51741   51742   51743
   51742   51743   51743       0   51745   51746   51747   51746   51747   51747
       0   51749   51750   51751   51750   51751   51751       0   51753   51754
   51755   51754   51755   51755       0   51757   51758   51759   51758   51759
   51759       0   51761   51762   51763   51762   51763   51763       0   51765
   51766   51767   51766   51767   51767       0   51769   51770   51771   51770
   51771   51771       0   51773   51774   51775   51774   51775   51775       0
   51777   51778   51779   51778   51779   51779       0   51781   51782   51783
   51782   51783   51783       0   51785   51786   51787   51786   51787   51787
       0   51789   51790   51791   51790   51791   51791       0   51793   51794
   51795   51794   51795   51795       0   51797   51798   51799   51798   51799
   51799       0   51801   51802   51803   51802   51803   51803       0   51805
   51806   51807   51806   51807   51807       0   51809   51810   51811   51810
   51811   51811       0   51813   51814   51815   51814   51815   51815       0
   51817   51818   51819   51818   51819   51819       0   51821   51822   51823
   51822   51823   51823       0   51825   51826   51827   51826   51827   51827
       0   51829   51830   51831   51830   51831   51831       0   51833   51834
   51835   51834   51835   51835       0   51837   51838   51839   51838   51839
   51839       0   51841   51842   51843   51842   51843   51843       0   51845
   51846   51847   51846   51847   51847       0   51849   51850   51851   51850
   51851   51851       0   51853   51854   51855   51854   51855   51855       0
   51857   51858   51859   51858   51859   51859       0   51861   51862   51863
   51862   51863   51863       0   51865   51866   51867   51866   51867   51867
       0   51869   51870   51871   51870   51871   51871       0   51873   51874
   51875   51874   51875   51875       0   51877   51878   51879   51878   51879
   51879       0   51881   51882   51883   51882   51883   51883       0   51885
   51886   51887   51886   51887   51887       0   51889   51890   51891   51890
   51891   51891       0   51893   51894   51895   51894   51895   51895       0
   51897   51898   51899   51898   51899   51899       0   51901   51902   51903
   51902   51903   51903       0   51905   51906   51907   51906   51907   51907
       0   51909   51910   51911   51910   51911   51911       0   51913   51914
   51915   51914   51915   51915       0   51917   51918   51919   51918   51919
   51919       0   51921   51922   51923   51922   51923   51923       0   51925
   51926   51927   51926   51927   51927       0   51929   51930   51931   51930
   51931   51931       0   51933   51934   51935   51934   51935   51935       0
   51937   51938   51939   51938   51939   51939       0   51941   51942   51943
   51942   51943   51943       0   51945   51946   51947   51946   51947   51947
       0   51949   51950   51951   51950   51951   51951       0   51953   51954
   51955   51954   51955   51955       0   51957   51958   51959   51958   51959
   51959       0   51961   51962   51963   51962   51963   51963       0   51965
   51966   51967   51966   51967   51967       0   51969   51970   51971   51970
   51971   51971       0   51973   51974   51975   51974   51975   51975       0
   51977   51978   51979   51978   51979   51979       0   51981   51982   51983
   51982   51983   51983       0   51985   51986   51987   51986   51987   51987
       0   51989   51990   51991   51990   51991   51991       0   51993   51994
   51995   51994   51995   51995       0   51997   51998   51999   51998   51999
   51999       0   52001   52002   52003   52002   52003   52003       0   52005
   52006   52007   52006   52007   52007       0   52009   52010   52011   52010
   52011   52011       0   52013   52014   52015   52014   52015   52015       0
   52017   52018   52019   52018   52019   52019       0   52021   52022   52023
   52022   52023   52023       0   52025   52026   52027   52026   52027   52027
       0   52029   52030   52031   52030   52031   52031       0   52033   52034
   52035   52034   52035   52035       0   52037   52038   52039   52038   52039
   52039       0   52041   52042   52043   52042   52043   52043       0   52045
   52046   52047   52046   52047   52047       0   52049   52050   52051   52050
   52051   52051       0   52053   52054   52055   52054   52055   52055       0
   52057   52058   52059   52058   52059   52059       0   52061   52062   52063
   52062   52063   52063       0   52065   52066   52067   52066   52067   52067
       0   52069   52070   52071   52070   52071   52071       0   52073   52074
   52075   52074   52075   52075       0   52077   52078   52079   52078   52079
   52079       0   52081   52082   52083   52082   52083   52083       0   52085
   52086   52087   52086   52087   52087       0   52089   52090   52091   52090
   52091   52091       0   52093   52094   52095   52094   52095   52095       0
   52097   52098   52099   52098   52099   52099       0   52101   52102   52103
   52102   52103   52103       0   52105   52106   52107   52106   52107   52107
       0   52109   52110   52111   52110   52111   52111       0   52113   52114
   52115   52114   52115   52115       0   52117   52118   52119   52118   52119
   52119       0   52121   52122   52123   52122   52123   52123       0   52125
   52126   52127   52126   52127   52127       0   52129   52130   52131   52130
   52131   52131       0   52133   52134   52135   52134   52135   52135       0
   52137   52138   52139   52138   52139   52139       0   52141   52142   52143
   52142   52143   52143       0   52145   52146   52147   52146   52147   52147
       0   52149   52150   52151   52150   52151   52151       0   52153   52154
   52155   52154   52155   52155       0   52157   52158   52159   52158   52159
   52159       0   52161   52162   52163   52162   52163   52163       0   52165
   52166   52167   52166   52167   52167       0   52169   52170   52171   52170
   52171   52171       0   52173   52174   52175   52174   52175   52175       0
   52177   52178   52179   52178   52179   52179       0   52181   52182   52183
   52182   52183   52183       0   52185   52186   52187   52186   52187   52187
       0   52189   52190   52191   52190   52191   52191       0   52193   52194
   52195   52194   52195   52195       0   52197   52198   52199   52198   52199
   52199       0   52201   52202   52203   52202   52203   52203       0   52205
   52206   52207   52206   52207   52207       0   52209   52210   52211   52210
   52211   52211       0   52213   52214   52215   52214   52215   52215       0
   52217   52218   52219   52218   52219   52219       0   52221   52222   52223
   52222   52223   52223       0   52225   52226   52227   52226   52227   52227
       0   52229   52230   52231   52230   52231   52231       0   52233   52234
   52235   52234   52235   52235       0   52237   52238   52239   52238   52239
   52239       0   52241   52242   52243   52242   52243   52243       0   52245
   52246   52247   52246   52247   52247       0   52249   52250   52251   52250
   52251   52251       0   52253   52254   52255   52254   52255   52255       0
   52257   52258   52259   52258   52259   52259       0   52261   52262   52263
   52262   52263   52263       0   52265   52266   52267   52266   52267   52267
       0   52269   52270   52271   52270   52271   52271       0   52273   52274
   52275   52274   52275   52275       0   52277   52278   52279   52278   52279
   52279       0   52281   52282   52283   52282   52283   52283       0   52285
   52286   52287   52286   52287   52287       0   52289   52290   52291   52290
   52291   52291       0   52293   52294   52295   52294   52295   52295       0
   52297   52298   52299   52298   52299   52299       0   52301   52302   52303
   52302   52303   52303       0   52305   52306   52307   52306   52307   52307
       0   52309   52310   52311   52310   52311   52311       0   52313   52314
   52315   52314   52315   52315       0   52317   52318   52319   52318   52319
   52319       0   52321   52322   52323   52322   52323   52323       0   52325
   52326   52327   52326   52327   52327       0   52329   52330   52331   52330
   52331   52331       0   52333   52334   52335   52334   52335   52335       0
   52337   52338   52339   52338   52339   52339       0   52341   52342   52343
   52342   52343   52343       0   52345   52346   52347   52346   52347   52347
       0   52349   52350   52351   52350   52351   52351       0   52353   52354
   52355   52354   52355   52355       0   52357   52358   52359   52358   52359
   52359       0   52361   52362   52363   52362   52363   52363       0   52365
   52366   52367   52366   52367   52367       0   52369   52370   52371   52370
   52371   52371       0   52373   52374   52375   52374   52375   52375       0
   52377   52378   52379   52378   52379   52379       0   52381   52382   52383
   52382   52383   52383       0   52385   52386   52387   52386   52387   52387
       0   52389   52390   52391   52390   52391   52391       0   52393   52394
   52395   52394   52395   52395       0   52397   52398   52399   52398   52399
   52399       0   52401   52402   52403   52402   52403   52403       0   52405
   52406   52407   52406   52407   52407       0   52409   52410   52411   52410
   52411   52411       0   52413   52414   52415   52414   52415   52415       0
   52417   52418   52419   52418   52419   52419       0   52421   52422   52423
   52422   52423   52423       0   52425   52426   52427   52426   52427   52427
       0   52429   52430   52431   52430   52431   52431       0   52433   52434
   52435   52434   52435   52435       0   52437   52438   52439   52438   52439
   52439       0   52441   52442   52443   52442   52443   52443       0   52445
   52446   52447   52446   52447   52447       0   52449   52450   52451   52450
   52451   52451       0   52453   52454   52455   52454   52455   52455       0
   52457   52458   52459   52458   52459   52459       0   52461   52462   52463
   52462   52463   52463       0   52465   52466   52467   52466   52467   52467
       0   52469   52470   52471   52470   52471   52471       0   52473   52474
   52475   52474   52475   52475       0   52477   52478   52479   52478   52479
   52479       0   52481   52482   52483   52482   52483   52483       0   52485
   52486   52487   52486   52487   52487       0   52489   52490   52491   52490
   52491   52491       0   52493   52494   52495   52494   52495   52495       0
   52497   52498   52499   52498   52499   52499       0   52501   52502   52503
   52502   52503   52503       0   52505   52506   52507   52506   52507   52507
       0   52509   52510   52511   52510   52511   52511       0   52513   52514
   52515   52514   52515   52515       0   52517   52518   52519   52518   52519
   52519       0   52521   52522   52523   52522   52523   52523       0   52525
   52526   52527   52526   52527   52527       0   52529   52530   52531   52530
   52531   52531       0   52533   52534   52535   52534   52535   52535       0
   52537   52538   52539   52538   52539   52539       0   52541   52542   52543
   52542   52543   52543       0   52545   52546   52547   52546   52547   52547
       0   52549   52550   52551   52550   52551   52551       0   52553   52554
   52555   52554   52555   52555       0   52557   52558   52559   52558   52559
   52559       0   52561   52562   52563   52562   52563   52563       0   52565
   52566   52567   52566   52567   52567       0   52569   52570   52571   52570
   52571   52571       0   52573   52574   52575   52574   52575   52575       0
   52577   52578   52579   52578   52579   52579       0   52581   52582   52583
   52582   52583   52583       0   52585   52586   52587   52586   52587   52587
       0   52589   52590   52591   52590   52591   52591       0   52593   52594
   52595   52594   52595   52595       0   52597   52598   52599   52598   52599
   52599       0   52601   52602   52603   52602   52603   52603       0   52605
   52606   52607   52606   52607   52607       0   52609   52610   52611   52610
   52611   52611       0   52613   52614   52615   52614   52615   52615       0
   52617   52618   52619   52618   52619   52619       0   52621   52622   52623
   52622   52623   52623       0   52625   52626   52627   52626   52627   52627
       0   52629   52630   52631   52630   52631   52631       0   52633   52634
   52635   52634   52635   52635       0   52637   52638   52639   52638   52639
   52639       0   52641   52642   52643   52642   52643   52643       0   52645
   52646   52647   52646   52647   52647       0   52649   52650   52651   52650
   52651   52651       0   52653   52654   52655   52654   52655   52655       0
   52657   52658   52659   52658   52659   52659       0   52661   52662   52663
   52662   52663   52663       0   52665   52666   52667   52666   52667   52667
       0   52669   52670   52671   52670   52671   52671       0   52673   52674
   52675   52674   52675   52675       0   52677   52678   52679   52678   52679
   52679       0   52681   52682   52683   52682   52683   52683       0   52685
   52686   52687   52686   52687   52687       0   52689   52690   52691   52690
   52691   52691       0   52693   52694   52695   52694   52695   52695       0
   52697   52698   52699   52698   52699   52699       0   52701   52702   52703
   52702   52703   52703       0   52705   52706   52707   52706   52707   52707
       0   52709   52710   52711   52710   52711   52711       0   52713   52714
   52715   52714   52715   52715       0   52717   52718   52719   52718   52719
   52719       0   52721   52722   52723   52722   52723   52723       0   52725
   52726   52727   52726   52727   52727       0   52729   52730   52731   52730
   52731   52731       0   52733   52734   52735   52734   52735   52735       0
   52737   52738   52739   52738   52739   52739       0   52741   52742   52743
   52742   52743   52743       0   52745   52746   52747   52746   52747   52747
       0   52749   52750   52751   52750   52751   52751       0   52753   52754
   52755   52754   52755   52755       0   52757   52758   52759   52758   52759
   52759       0   52761   52762   52763   52762   52763   52763       0   52765
   52766   52767   52766   52767   52767       0   52769   52770   52771   52770
   52771   52771       0   52773   52774   52775   52774   52775   52775       0
   52777   52778   52779   52778   52779   52779       0   52781   52782   52783
   52782   52783   52783       0   52785   52786   52787   52786   52787   52787
       0   52789   52790   52791   52790   52791   52791       0   52793   52794
   52795   52794   52795   52795       0   52797   52798   52799   52798   52799
   52799       0   52801   52802   52803   52802   52803   52803       0   52805
   52806   52807   52806   52807   52807       0   52809   52810   52811   52810
   52811   52811       0   52813   52814   52815   52814   52815   52815       0
   52817   52818   52819   52818   52819   52819       0   52821   52822   52823
   52822   52823   52823       0   52825   52826   52827   52826   52827   52827
       0   52829   52830   52831   52830   52831   52831       0   52833   52834
   52835   52834   52835   52835       0   52837   52838   52839   52838   52839
   52839       0   52841   52842   52843   52842   52843   52843       0   52845
   52846   52847   52846   52847   52847       0   52849   52850   52851   52850
   52851   52851       0   52853   52854   52855   52854   52855   52855       0
   52857   52858   52859   52858   52859   52859       0   52861   52862   52863
   52862   52863   52863       0   52865   52866   52867   52866   52867   52867
       0   52869   52870   52871   52870   52871   52871       0   52873   52874
   52875   52874   52875   52875       0   52877   52878   52879   52878   52879
   52879       0   52881   52882   52883   52882   52883   52883       0   52885
   52886   52887   52886   52887   52887       0   52889   52890   52891   52890
   52891   52891       0   52893   52894   52895   52894   52895   52895       0
   52897   52898   52899   52898   52899   52899       0   52901   52902   52903
   52902   52903   52903       0   52905   52906   52907   52906   52907   52907
       0   52909   52910   52911   52910   52911   52911       0   52913   52914
   52915   52914   52915   52915       0   52917   52918   52919   52918   52919
   52919       0   52921   52922   52923   52922   52923   52923       0   52925
   52926   52927   52926   52927   52927       0   52929   52930   52931   52930
   52931   52931       0   52933   52934   52935   52934   52935   52935       0
   52937   52938   52939   52938   52939   52939       0   52941   52942   52943
   52942   52943   52943       0   52945   52946   52947   52946   52947   52947
       0   52949   52950   52951   52950   52951   52951       0   52953   52954
   52955   52954   52955   52955       0   52957   52958   52959   52958   52959
   52959       0   52961   52962   52963   52962   52963   52963       0   52965
   52966   52967   52966   52967   52967       0   52969   52970   52971   52970
   52971   52971       0   52973   52974   52975   52974   52975   52975       0
   52977   52978   52979   52978   52979   52979       0   52981   52982   52983
   52982   52983   52983       0   52985   52986   52987   52986   52987   52987
       0   52989   52990   52991   52990   52991   52991       0   52993   52994
   52995   52994   52995   52995       0   52997   52998   52999   52998   52999
   52999       0   53001   53002   53003   53002   53003   53003       0   53005
   53006   53007   53006   53007   53007       0   53009   53010   53011   53010
   53011   53011       0   53013   53014   53015   53014   53015   53015       0
   53017   53018   53019   53018   53019   53019       0   53021   53022   53023
   53022   53023   53023       0   53025   53026   53027   53026   53027   53027
       0   53029   53030   53031   53030   53031   53031       0   53033   53034
   53035   53034   53035   53035       0   53037   53038   53039   53038   53039
   53039       0   53041   53042   53043   53042   53043   53043       0   53045
   53046   53047   53046   53047   53047       0   53049   53050   53051   53050
   53051   53051       0   53053   53054   53055   53054   53055   53055       0
   53057   53058   53059   53058   53059   53059       0   53061   53062   53063
   53062   53063   53063       0   53065   53066   53067   53066   53067   53067
       0   53069   53070   53071   53070   53071   53071       0   53073   53074
   53075   53074   53075   53075       0   53077   53078   53079   53078   53079
   53079       0   53081   53082   53083   53082   53083   53083       0   53085
   53086   53087   53086   53087   53087       0   53089   53090   53091   53090
   53091   53091       0   53093   53094   53095   53094   53095   53095       0
   53097   53098   53099   53098   53099   53099       0   53101   53102   53103
   53102   53103   53103       0   53105   53106   53107   53106   53107   53107
       0   53109   53110   53111   53110   53111   53111       0   53113   53114
   53115   53114   53115   53115       0   53117   53118   53119   53118   53119
   53119       0   53121   53122   53123   53122   53123   53123       0   53125
   53126   53127   53126   53127   53127       0   53129   53130   53131   53130
   53131   53131       0   53133   53134   53135   53134   53135   53135       0
   53137   53138   53139   53138   53139   53139       0   53141   53142   53143
   53142   53143   53143       0   53145   53146   53147   53146   53147   53147
       0   53149   53150   53151   53150   53151   53151       0   53153   53154
   53155   53154   53155   53155       0   53157   53158   53159   53158   53159
   53159       0   53161   53162   53163   53162   53163   53163       0   53165
   53166   53167   53166   53167   53167       0   53169   53170   53171   53170
   53171   53171       0   53173   53174   53175   53174   53175   53175       0
   53177   53178   53179   53178   53179   53179       0   53181   53182   53183
   53182   53183   53183       0   53185   53186   53187   53186   53187   53187
       0   53189   53190   53191   53190   53191   53191       0   53193   53194
   53195   53194   53195   53195       0   53197   53198   53199   53198   53199
   53199       0   53201   53202   53203   53202   53203   53203       0   53205
   53206   53207   53206   53207   53207       0   53209   53210   53211   53210
   53211   53211       0   53213   53214   53215   53214   53215   53215       0
   53217   53218   53219   53218   53219   53219       0   53221   53222   53223
   53222   53223   53223       0   53225   53226   53227   53226   53227   53227
       0   53229   53230   53231   53230   53231   53231       0   53233   53234
   53235   53234   53235   53235       0   53237   53238   53239   53238   53239
   53239       0   53241   53242   53243   53242   53243   53243       0   53245
   53246   53247   53246   53247   53247       0   53249   53250   53251   53250
   53251   53251       0   53253   53254   53255   53254   53255   53255       0
   53257   53258   53259   53258   53259   53259       0   53261   53262   53263
   53262   53263   53263       0   53265   53266   53267   53266   53267   53267
       0   53269   53270   53271   53270   53271   53271       0   53273   53274
   53275   53274   53275   53275       0   53277   53278   53279   53278   53279
   53279       0   53281   53282   53283   53282   53283   53283       0   53285
   53286   53287   53286   53287   53287       0   53289   53290   53291   53290
   53291   53291       0   53293   53294   53295   53294   53295   53295       0
   53297   53298   53299   53298   53299   53299       0   53301   53302   53303
   53302   53303   53303       0   53305   53306   53307   53306   53307   53307
       0   53309   53310   53311   53310   53311   53311       0   53313   53314
   53315   53314   53315   53315       0   53317   53318   53319   53318   53319
   53319       0   53321   53322   53323   53322   53323   53323       0   53325
   53326   53327   53326   53327   53327       0   53329   53330   53331   53330
   53331   53331       0   53333   53334   53335   53334   53335   53335       0
   53337   53338   53339   53338   53339   53339       0   53341   53342   53343
   53342   53343   53343       0   53345   53346   53347   53346   53347   53347
       0   53349   53350   53351   53350   53351   53351       0   53353   53354
   53355   53354   53355   53355       0   53357   53358   53359   53358   53359
   53359       0   53361   53362   53363   53362   53363   53363       0   53365
   53366   53367   53366   53367   53367       0   53369   53370   53371   53370
   53371   53371       0   53373   53374   53375   53374   53375   53375       0
   53377   53378   53379   53378   53379   53379       0   53381   53382   53383
   53382   53383   53383       0   53385   53386   53387   53386   53387   53387
       0   53389   53390   53391   53390   53391   53391       0   53393   53394
   53395   53394   53395   53395       0   53397   53398   53399   53398   53399
   53399       0   53401   53402   53403   53402   53403   53403       0   53405
   53406   53407   53406   53407   53407       0   53409   53410   53411   53410
   53411   53411       0   53413   53414   53415   53414   53415   53415       0
   53417   53418   53419   53418   53419   53419       0   53421   53422   53423
   53422   53423   53423       0   53425   53426   53427   53426   53427   53427
       0   53429   53430   53431   53430   53431   53431       0   53433   53434
   53435   53434   53435   53435       0   53437   53438   53439   53438   53439
   53439       0   53441   53442   53443   53442   53443   53443       0   53445
   53446   53447   53446   53447   53447       0   53449   53450   53451   53450
   53451   53451       0   53453   53454   53455   53454   53455   53455       0
   53457   53458   53459   53458   53459   53459       0   53461   53462   53463
   53462   53463   53463       0   53465   53466   53467   53466   53467   53467
       0   53469   53470   53471   53470   53471   53471       0   53473   53474
   53475   53474   53475   53475       0   53477   53478   53479   53478   53479
   53479       0   53481   53482   53483   53482   53483   53483       0   53485
   53486   53487   53486   53487   53487       0   53489   53490   53491   53490
   53491   53491       0   53493   53494   53495   53494   53495   53495       0
   53497   53498   53499   53498   53499   53499       0   53501   53502   53503
   53502   53503   53503       0   53505   53506   53507   53506   53507   53507
       0   53509   53510   53511   53510   53511   53511       0   53513   53514
   53515   53514   53515   53515       0   53517   53518   53519   53518   53519
   53519       0   53521   53522   53523   53522   53523   53523       0   53525
   53526   53527   53526   53527   53527       0   53529   53530   53531   53530
   53531   53531       0   53533   53534   53535   53534   53535   53535       0
   53537   53538   53539   53538   53539   53539       0   53541   53542   53543
   53542   53543   53543       0   53545   53546   53547   53546   53547   53547
       0   53549   53550   53551   53550   53551   53551       0   53553   53554
   53555   53554   53555   53555       0   53557   53558   53559   53558   53559
   53559       0   53561   53562   53563   53562   53563   53563       0   53565
   53566   53567   53566   53567   53567       0   53569   53570   53571   53570
   53571   53571       0   53573   53574   53575   53574   53575   53575       0
   53577   53578   53579   53578   53579   53579       0   53581   53582   53583
   53582   53583   53583       0   53585   53586   53587   53586   53587   53587
       0   53589   53590   53591   53590   53591   53591       0   53593   53594
   53595   53594   53595   53595       0   53597   53598   53599   53598   53599
   53599       0   53601   53602   53603   53602   53603   53603       0   53605
   53606   53607   53606   53607   53607       0   53609   53610   53611   53610
   53611   53611       0   53613   53614   53615   53614   53615   53615       0
   53617   53618   53619   53618   53619   53619       0   53621   53622   53623
   53622   53623   53623       0   53625   53626   53627   53626   53627   53627
       0   53629   53630   53631   53630   53631   53631       0   53633   53634
   53635   53634   53635   53635       0   53637   53638   53639   53638   53639
   53639       0   53641   53642   53643   53642   53643   53643       0   53645
   53646   53647   53646   53647   53647       0   53649   53650   53651   53650
   53651   53651       0   53653   53654   53655   53654   53655   53655       0
   53657   53658   53659   53658   53659   53659       0   53661   53662   53663
   53662   53663   53663       0   53665   53666   53667   53666   53667   53667
       0   53669   53670   53671   53670   53671   53671       0   53673   53674
   53675   53674   53675   53675       0   53677   53678   53679   53678   53679
   53679       0   53681   53682   53683   53682   53683   53683       0   53685
   53686   53687   53686   53687   53687       0   53689   53690   53691   53690
   53691   53691       0   53693   53694   53695   53694   53695   53695       0
   53697   53698   53699   53698   53699   53699       0   53701   53702   53703
   53702   53703   53703       0   53705   53706   53707   53706   53707   53707
       0   53709   53710   53711   53710   53711   53711       0   53713   53714
   53715   53714   53715   53715       0   53717   53718   53719   53718   53719
   53719       0   53721   53722   53723   53722   53723   53723       0   53725
   53726   53727   53726   53727   53727       0   53729   53730   53731   53730
   53731   53731       0   53733   53734   53735   53734   53735   53735       0
   53737   53738   53739   53738   53739   53739       0   53741   53742   53743
   53742   53743   53743       0   53745   53746   53747   53746   53747   53747
       0   53749   53750   53751   53750   53751   53751       0   53753   53754
   53755   53754   53755   53755       0   53757   53758   53759   53758   53759
   53759       0   53761   53762   53763   53762   53763   53763       0   53765
   53766   53767   53766   53767   53767       0   53769   53770   53771   53770
   53771   53771       0   53773   53774   53775   53774   53775   53775       0
   53777   53778   53779   53778   53779   53779       0   53781   53782   53783
   53782   53783   53783       0   53785   53786   53787   53786   53787   53787
       0   53789   53790   53791   53790   53791   53791       0   53793   53794
   53795   53794   53795   53795       0   53797   53798   53799   53798   53799
   53799       0   53801   53802   53803   53802   53803   53803       0   53805
   53806   53807   53806   53807   53807       0   53809   53810   53811   53810
   53811   53811       0   53813   53814   53815   53814   53815   53815       0
   53817   53818   53819   53818   53819   53819       0   53821   53822   53823
   53822   53823   53823       0   53825   53826   53827   53826   53827   53827
       0   53829   53830   53831   53830   53831   53831       0   53833   53834
   53835   53834   53835   53835       0   53837   53838   53839   53838   53839
   53839       0   53841   53842   53843   53842   53843   53843       0   53845
   53846   53847   53846   53847   53847       0   53849   53850   53851   53850
   53851   53851       0   53853   53854   53855   53854   53855   53855       0
   53857   53858   53859   53858   53859   53859       0   53861   53862   53863
   53862   53863   53863       0   53865   53866   53867   53866   53867   53867
       0   53869   53870   53871   53870   53871   53871       0   53873   53874
   53875   53874   53875   53875       0   53877   53878   53879   53878   53879
   53879       0   53881   53882   53883   53882   53883   53883       0   53885
   53886   53887   53886   53887   53887       0   53889   53890   53891   53890
   53891   53891       0   53893   53894   53895   53894   53895   53895       0
   53897   53898   53899   53898   53899   53899       0   53901   53902   53903
   53902   53903   53903       0   53905   53906   53907   53906   53907   53907
       0   53909   53910   53911   53910   53911   53911       0   53913   53914
   53915   53914   53915   53915       0   53917   53918   53919   53918   53919
   53919       0   53921   53922   53923   53922   53923   53923       0   53925
   53926   53927   53926   53927   53927       0   53929   53930   53931   53930
   53931   53931       0   53933   53934   53935   53934   53935   53935       0
   53937   53938   53939   53938   53939   53939       0   53941   53942   53943
   53942   53943   53943       0   53945   53946   53947   53946   53947   53947
       0   53949   53950   53951   53950   53951   53951       0   53953   53954
   53955   53954   53955   53955       0   53957   53958   53959   53958   53959
   53959       0   53961   53962   53963   53962   53963   53963       0   53965
   53966   53967   53966   53967   53967       0   53969   53970   53971   53970
   53971   53971       0   53973   53974   53975   53974   53975   53975       0
   53977   53978   53979   53978   53979   53979       0   53981   53982   53983
   53982   53983   53983       0   53985   53986   53987   53986   53987   53987
       0   53989   53990   53991   53990   53991   53991       0   53993   53994
   53995   53994   53995   53995       0   53997   53998   53999   53998   53999
   53999       0   54001   54002   54003   54002   54003   54003       0   54005
   54006   54007   54006   54007   54007       0   54009   54010   54011   54010
   54011   54011       0   54013   54014   54015   54014   54015   54015       0
   54017   54018   54019   54018   54019   54019       0   54021   54022   54023
   54022   54023   54023       0   54025   54026   54027   54026   54027   54027
       0   54029   54030   54031   54030   54031   54031       0   54033   54034
   54035   54034   54035   54035       0   54037   54038   54039   54038   54039
   54039       0   54041   54042   54043   54042   54043   54043       0   54045
   54046   54047   54046   54047   54047       0   54049   54050   54051   54050
   54051   54051       0   54053   54054   54055   54054   54055   54055       0
   54057   54058   54059   54058   54059   54059       0   54061   54062   54063
   54062   54063   54063       0   54065   54066   54067   54066   54067   54067
       0   54069   54070   54071   54070   54071   54071       0   54073   54074
   54075   54074   54075   54075       0   54077   54078   54079   54078   54079
   54079       0   54081   54082   54083   54082   54083   54083       0   54085
   54086   54087   54086   54087   54087       0   54089   54090   54091   54090
   54091   54091       0   54093   54094   54095   54094   54095   54095       0
   54097   54098   54099   54098   54099   54099       0   54101   54102   54103
   54102   54103   54103       0   54105   54106   54107   54106   54107   54107
       0   54109   54110   54111   54110   54111   54111       0   54113   54114
   54115   54114   54115   54115       0   54117   54118   54119   54118   54119
   54119       0   54121   54122   54123   54122   54123   54123       0   54125
   54126   54127   54126   54127   54127       0   54129   54130   54131   54130
   54131   54131       0   54133   54134   54135   54134   54135   54135       0
   54137   54138   54139   54138   54139   54139       0   54141   54142   54143
   54142   54143   54143       0   54145   54146   54147   54146   54147   54147
       0   54149   54150   54151   54150   54151   54151       0   54153   54154
   54155   54154   54155   54155       0   54157   54158   54159   54158   54159
   54159       0   54161   54162   54163   54162   54163   54163       0   54165
   54166   54167   54166   54167   54167       0   54169   54170   54171   54170
   54171   54171       0   54173   54174   54175   54174   54175   54175       0
   54177   54178   54179   54178   54179   54179       0   54181   54182   54183
   54182   54183   54183       0   54185   54186   54187   54186   54187   54187
       0   54189   54190   54191   54190   54191   54191       0   54193   54194
   54195   54194   54195   54195       0   54197   54198   54199   54198   54199
   54199       0   54201   54202   54203   54202   54203   54203       0   54205
   54206   54207   54206   54207   54207       0   54209   54210   54211   54210
   54211   54211       0   54213   54214   54215   54214   54215   54215       0
   54217   54218   54219   54218   54219   54219       0   54221   54222   54223
   54222   54223   54223       0   54225   54226   54227   54226   54227   54227
       0   54229   54230   54231   54230   54231   54231       0   54233   54234
   54235   54234   54235   54235       0   54237   54238   54239   54238   54239
   54239       0   54241   54242   54243   54242   54243   54243       0   54245
   54246   54247   54246   54247   54247       0   54249   54250   54251   54250
   54251   54251       0   54253   54254   54255   54254   54255   54255       0
   54257   54258   54259   54258   54259   54259       0   54261   54262   54263
   54262   54263   54263       0   54265   54266   54267   54266   54267   54267
       0   54269   54270   54271   54270   54271   54271       0   54273   54274
   54275   54274   54275   54275       0   54277   54278   54279   54278   54279
   54279       0   54281   54282   54283   54282   54283   54283       0   54285
   54286   54287   54286   54287   54287       0   54289   54290   54291   54290
   54291   54291       0   54293   54294   54295   54294   54295   54295       0
   54297   54298   54299   54298   54299   54299       0   54301   54302   54303
   54302   54303   54303       0   54305   54306   54307   54306   54307   54307
       0   54309   54310   54311   54310   54311   54311       0   54313   54314
   54315   54314   54315   54315       0   54317   54318   54319   54318   54319
   54319       0   54321   54322   54323   54322   54323   54323       0   54325
   54326   54327   54326   54327   54327       0   54329   54330   54331   54330
   54331   54331       0   54333   54334   54335   54334   54335   54335       0
   54337   54338   54339   54338   54339   54339       0   54341   54342   54343
   54342   54343   54343       0   54345   54346   54347   54346   54347   54347
       0   54349   54350   54351   54350   54351   54351       0   54353   54354
   54355   54354   54355   54355       0   54357   54358   54359   54358   54359
   54359       0   54361   54362   54363   54362   54363   54363       0   54365
   54366   54367   54366   54367   54367       0   54369   54370   54371   54370
   54371   54371       0   54373   54374   54375   54374   54375   54375       0
   54377   54378   54379   54378   54379   54379       0   54381   54382   54383
   54382   54383   54383       0   54385   54386   54387   54386   54387   54387
       0   54389   54390   54391   54390   54391   54391       0   54393   54394
   54395   54394   54395   54395       0   54397   54398   54399   54398   54399
   54399       0   54401   54402   54403   54402   54403   54403       0   54405
   54406   54407   54406   54407   54407       0   54409   54410   54411   54410
   54411   54411       0   54413   54414   54415   54414   54415   54415       0
   54417   54418   54419   54418   54419   54419       0   54421   54422   54423
   54422   54423   54423       0   54425   54426   54427   54426   54427   54427
       0   54429   54430   54431   54430   54431   54431       0   54433   54434
   54435   54434   54435   54435       0   54437   54438   54439   54438   54439
   54439       0   54441   54442   54443   54442   54443   54443       0   54445
   54446   54447   54446   54447   54447       0   54449   54450   54451   54450
   54451   54451       0   54453   54454   54455   54454   54455   54455       0
   54457   54458   54459   54458   54459   54459       0   54461   54462   54463
   54462   54463   54463       0   54465   54466   54467   54466   54467   54467
       0   54469   54470   54471   54470   54471   54471       0   54473   54474
   54475   54474   54475   54475       0   54477   54478   54479   54478   54479
   54479       0   54481   54482   54483   54482   54483   54483       0   54485
   54486   54487   54486   54487   54487       0   54489   54490   54491   54490
   54491   54491       0   54493   54494   54495   54494   54495   54495       0
   54497   54498   54499   54498   54499   54499       0   54501   54502   54503
   54502   54503   54503       0   54505   54506   54507   54506   54507   54507
       0   54509   54510   54511   54510   54511   54511       0   54513   54514
   54515   54514   54515   54515       0   54517   54518   54519   54518   54519
   54519       0   54521   54522   54523   54522   54523   54523       0   54525
   54526   54527   54526   54527   54527       0   54529   54530   54531   54530
   54531   54531       0   54533   54534   54535   54534   54535   54535       0
   54537   54538   54539   54538   54539   54539       0   54541   54542   54543
   54542   54543   54543       0   54545   54546   54547   54546   54547   54547
       0   54549   54550   54551   54550   54551   54551       0   54553   54554
   54555   54554   54555   54555       0   54557   54558   54559   54558   54559
   54559       0   54561   54562   54563   54562   54563   54563       0   54565
   54566   54567   54566   54567   54567       0   54569   54570   54571   54570
   54571   54571       0   54573   54574   54575   54574   54575   54575       0
   54577   54578   54579   54578   54579   54579       0   54581   54582   54583
   54582   54583   54583       0   54585   54586   54587   54586   54587   54587
       0   54589   54590   54591   54590   54591   54591       0   54593   54594
   54595   54594   54595   54595       0   54597   54598   54599   54598   54599
   54599       0   54601   54602   54603   54602   54603   54603       0   54605
   54606   54607   54606   54607   54607       0   54609   54610   54611   54610
   54611   54611       0   54613   54614   54615   54614   54615   54615       0
   54617   54618   54619   54618   54619   54619       0   54621   54622   54623
   54622   54623   54623       0   54625   54626   54627   54626   54627   54627
       0   54629   54630   54631   54630   54631   54631       0   54633   54634
   54635   54634   54635   54635       0   54637   54638   54639   54638   54639
   54639       0   54641   54642   54643   54642   54643   54643       0   54645
   54646   54647   54646   54647   54647       0   54649   54650   54651   54650
   54651   54651       0   54653   54654   54655   54654   54655   54655       0
   54657   54658   54659   54658   54659   54659       0   54661   54662   54663
   54662   54663   54663       0   54665   54666   54667   54666   54667   54667
       0   54669   54670   54671   54670   54671   54671       0   54673   54674
   54675   54674   54675   54675       0   54677   54678   54679   54678   54679
   54679       0   54681   54682   54683   54682   54683   54683       0   54685
   54686   54687   54686   54687   54687       0   54689   54690   54691   54690
   54691   54691       0   54693   54694   54695   54694   54695   54695       0
   54697   54698   54699   54698   54699   54699       0   54701   54702   54703
   54702   54703   54703       0   54705   54706   54707   54706   54707   54707
       0   54709   54710   54711   54710   54711   54711       0   54713   54714
   54715   54714   54715   54715       0   54717   54718   54719   54718   54719
   54719       0   54721   54722   54723   54722   54723   54723       0   54725
   54726   54727   54726   54727   54727       0   54729   54730   54731   54730
   54731   54731       0   54733   54734   54735   54734   54735   54735       0
   54737   54738   54739   54738   54739   54739       0   54741   54742   54743
   54742   54743   54743       0   54745   54746   54747   54746   54747   54747
       0   54749   54750   54751   54750   54751   54751       0   54753   54754
   54755   54754   54755   54755       0   54757   54758   54759   54758   54759
   54759       0   54761   54762   54763   54762   54763   54763       0   54765
   54766   54767   54766   54767   54767       0   54769   54770   54771   54770
   54771   54771       0   54773   54774   54775   54774   54775   54775       0
   54777   54778   54779   54778   54779   54779       0   54781   54782   54783
   54782   54783   54783       0   54785   54786   54787   54786   54787   54787
       0   54789   54790   54791   54790   54791   54791       0   54793   54794
   54795   54794   54795   54795       0   54797   54798   54799   54798   54799
   54799       0   54801   54802   54803   54802   54803   54803       0   54805
   54806   54807   54806   54807   54807       0   54809   54810   54811   54810
   54811   54811       0   54813   54814   54815   54814   54815   54815       0
   54817   54818   54819   54818   54819   54819       0   54821   54822   54823
   54822   54823   54823       0   54825   54826   54827   54826   54827   54827
       0   54829   54830   54831   54830   54831   54831       0   54833   54834
   54835   54834   54835   54835       0   54837   54838   54839   54838   54839
   54839       0   54841   54842   54843   54842   54843   54843       0   54845
   54846   54847   54846   54847   54847       0   54849   54850   54851   54850
   54851   54851       0   54853   54854   54855   54854   54855   54855       0
   54857   54858   54859   54858   54859   54859       0   54861   54862   54863
   54862   54863   54863       0   54865   54866   54867   54866   54867   54867
       0   54869   54870   54871   54870   54871   54871       0   54873   54874
   54875   54874   54875   54875       0   54877   54878   54879   54878   54879
   54879       0   54881   54882   54883   54882   54883   54883       0   54885
   54886   54887   54886   54887   54887       0   54889   54890   54891   54890
   54891   54891       0   54893   54894   54895   54894   54895   54895       0
   54897   54898   54899   54898   54899   54899       0   54901   54902   54903
   54902   54903   54903       0   54905   54906   54907   54906   54907   54907
       0   54909   54910   54911   54910   54911   54911       0   54913   54914
   54915   54914   54915   54915       0   54917   54918   54919   54918   54919
   54919       0   54921   54922   54923   54922   54923   54923       0   54925
   54926   54927   54926   54927   54927       0   54929   54930   54931   54930
   54931   54931       0   54933   54934   54935   54934   54935   54935       0
   54937   54938   54939   54938   54939   54939       0   54941   54942   54943
   54942   54943   54943       0   54945   54946   54947   54946   54947   54947
       0   54949   54950   54951   54950   54951   54951       0   54953   54954
   54955   54954   54955   54955       0   54957   54958   54959   54958   54959
   54959       0   54961   54962   54963   54962   54963   54963       0   54965
   54966   54967   54966   54967   54967       0   54969   54970   54971   54970
   54971   54971       0   54973   54974   54975   54974   54975   54975       0
   54977   54978   54979   54978   54979   54979       0   54981   54982   54983
   54982   54983   54983       0   54985   54986   54987   54986   54987   54987
       0   54989   54990   54991   54990   54991   54991       0   54993   54994
   54995   54994   54995   54995       0   54997   54998   54999   54998   54999
   54999       0   55001   55002   55003   55002   55003   55003       0   55005
   55006   55007   55006   55007   55007       0   55009   55010   55011   55010
   55011   55011       0   55013   55014   55015   55014   55015   55015       0
   55017   55018   55019   55018   55019   55019       0   55021   55022   55023
   55022   55023   55023       0   55025   55026   55027   55026   55027   55027
       0   55029   55030   55031   55030   55031   55031       0   55033   55034
   55035   55034   55035   55035       0   55037   55038   55039   55038   55039
   55039       0   55041   55042   55043   55042   55043   55043       0   55045
   55046   55047   55046   55047   55047       0   55049   55050   55051   55050
   55051   55051       0   55053   55054   55055   55054   55055   55055       0
   55057   55058   55059   55058   55059   55059       0   55061   55062   55063
   55062   55063   55063       0   55065   55066   55067   55066   55067   55067
       0   55069   55070   55071   55070   55071   55071       0   55073   55074
   55075   55074   55075   55075       0   55077   55078   55079   55078   55079
   55079       0   55081   55082   55083   55082   55083   55083       0   55085
   55086   55087   55086   55087   55087       0   55089   55090   55091   55090
   55091   55091       0   55093   55094   55095   55094   55095   55095       0
   55097   55098   55099   55098   55099   55099       0   55101   55102   55103
   55102   55103   55103       0   55105   55106   55107   55106   55107   55107
       0   55109   55110   55111   55110   55111   55111       0   55113   55114
   55115   55114   55115   55115       0   55117   55118   55119   55118   55119
   55119       0   55121   55122   55123   55122   55123   55123       0   55125
   55126   55127   55126   55127   55127       0   55129   55130   55131   55130
   55131   55131       0   55133   55134   55135   55134   55135   55135       0
   55137   55138   55139   55138   55139   55139       0   55141   55142   55143
   55142   55143   55143       0   55145   55146   55147   55146   55147   55147
       0   55149   55150   55151   55150   55151   55151       0   55153   55154
   55155   55154   55155   55155       0   55157   55158   55159   55158   55159
   55159       0   55161   55162   55163   55162   55163   55163       0   55165
   55166   55167   55166   55167   55167       0   55169   55170   55171   55170
   55171   55171       0   55173   55174   55175   55174   55175   55175       0
   55177   55178   55179   55178   55179   55179       0   55181   55182   55183
   55182   55183   55183       0   55185   55186   55187   55186   55187   55187
       0   55189   55190   55191   55190   55191   55191       0   55193   55194
   55195   55194   55195   55195       0   55197   55198   55199   55198   55199
   55199       0   55201   55202   55203   55202   55203   55203       0   55205
   55206   55207   55206   55207   55207       0   55209   55210   55211   55210
   55211   55211       0   55213   55214   55215   55214   55215   55215       0
   55217   55218   55219   55218   55219   55219       0   55221   55222   55223
   55222   55223   55223       0   55225   55226   55227   55226   55227   55227
       0   55229   55230   55231   55230   55231   55231       0   55233   55234
   55235   55234   55235   55235       0   55237   55238   55239   55238   55239
   55239       0   55241   55242   55243   55242   55243   55243       0   55245
   55246   55247   55246   55247   55247       0   55249   55250   55251   55250
   55251   55251       0   55253   55254   55255   55254   55255   55255       0
   55257   55258   55259   55258   55259   55259       0   55261   55262   55263
   55262   55263   55263       0   55265   55266   55267   55266   55267   55267
       0   55269   55270   55271   55270   55271   55271       0   55273   55274
   55275   55274   55275   55275       0   55277   55278   55279   55278   55279
   55279       0   55281   55282   55283   55282   55283   55283       0   55285
   55286   55287   55286   55287   55287       0   55289   55290   55291   55290
   55291   55291       0   55293   55294   55295   55294   55295   55295       0
   55297   55298   55299   55298   55299   55299       0   55301   55302   55303
   55302   55303   55303       0   55305   55306   55307   55306   55307   55307
       0   55309   55310   55311   55310   55311   55311       0   55313   55314
   55315   55314   55315   55315       0   55317   55318   55319   55318   55319
   55319       0   55321   55322   55323   55322   55323   55323       0   55325
   55326   55327   55326   55327   55327       0   55329   55330   55331   55330
   55331   55331       0   55333   55334   55335   55334   55335   55335       0
   55337   55338   55339   55338   55339   55339       0   55341   55342   55343
   55342   55343   55343       0   55345   55346   55347   55346   55347   55347
       0   55349   55350   55351   55350   55351   55351       0   55353   55354
   55355   55354   55355   55355       0   55357   55358   55359   55358   55359
   55359       0   55361   55362   55363   55362   55363   55363       0   55365
   55366   55367   55366   55367   55367       0   55369   55370   55371   55370
   55371   55371       0   55373   55374   55375   55374   55375   55375       0
   55377   55378   55379   55378   55379   55379       0   55381   55382   55383
   55382   55383   55383       0   55385   55386   55387   55386   55387   55387
       0   55389   55390   55391   55390   55391   55391       0   55393   55394
   55395   55394   55395   55395       0   55397   55398   55399   55398   55399
   55399       0   55401   55402   55403   55402   55403   55403       0   55405
   55406   55407   55406   55407   55407       0   55409   55410   55411   55410
   55411   55411       0   55413   55414   55415   55414   55415   55415       0
   55417   55418   55419   55418   55419   55419       0   55421   55422   55423
   55422   55423   55423       0   55425   55426   55427   55426   55427   55427
       0   55429   55430   55431   55430   55431   55431       0   55433   55434
   55435   55434   55435   55435       0   55437   55438   55439   55438   55439
   55439       0   55441   55442   55443   55442   55443   55443       0   55445
   55446   55447   55446   55447   55447       0   55449   55450   55451   55450
   55451   55451       0   55453   55454   55455   55454   55455   55455       0
   55457   55458   55459   55458   55459   55459       0   55461   55462   55463
   55462   55463   55463       0   55465   55466   55467   55466   55467   55467
       0   55469   55470   55471   55470   55471   55471       0   55473   55474
   55475   55474   55475   55475       0   55477   55478   55479   55478   55479
   55479       0   55481   55482   55483   55482   55483   55483       0   55485
   55486   55487   55486   55487   55487       0   55489   55490   55491   55490
   55491   55491       0   55493   55494   55495   55494   55495   55495       0
   55497   55498   55499   55498   55499   55499       0   55501   55502   55503
   55502   55503   55503       0   55505   55506   55507   55506   55507   55507
       0   55509   55510   55511   55510   55511   55511       0   55513   55514
   55515   55514   55515   55515       0   55517   55518   55519   55518   55519
   55519       0   55521   55522   55523   55522   55523   55523       0   55525
   55526   55527   55526   55527   55527       0   55529   55530   55531   55530
   55531   55531       0   55533   55534   55535   55534   55535   55535       0
   55537   55538   55539   55538   55539   55539       0   55541   55542   55543
   55542   55543   55543       0   55545   55546   55547   55546   55547   55547
       0   55549   55550   55551   55550   55551   55551       0   55553   55554
   55555   55554   55555   55555       0   55557   55558   55559   55558   55559
   55559       0   55561   55562   55563   55562   55563   55563       0   55565
   55566   55567   55566   55567   55567       0   55569   55570   55571   55570
   55571   55571       0   55573   55574   55575   55574   55575   55575       0
   55577   55578   55579   55578   55579   55579       0   55581   55582   55583
   55582   55583   55583       0   55585   55586   55587   55586   55587   55587
       0   55589   55590   55591   55590   55591   55591       0   55593   55594
   55595   55594   55595   55595       0   55597   55598   55599   55598   55599
   55599       0   55601   55602   55603   55602   55603   55603       0   55605
   55606   55607   55606   55607   55607       0   55609   55610   55611   55610
   55611   55611       0   55613   55614   55615   55614   55615   55615       0
   55617   55618   55619   55618   55619   55619       0   55621   55622   55623
   55622   55623   55623       0   55625   55626   55627   55626   55627   55627
       0   55629   55630   55631   55630   55631   55631       0   55633   55634
   55635   55634   55635   55635       0   55637   55638   55639   55638   55639
   55639       0   55641   55642   55643   55642   55643   55643       0   55645
   55646   55647   55646   55647   55647       0   55649   55650   55651   55650
   55651   55651       0   55653   55654   55655   55654   55655   55655       0
   55657   55658   55659   55658   55659   55659       0   55661   55662   55663
   55662   55663   55663       0   55665   55666   55667   55666   55667   55667
       0   55669   55670   55671   55670   55671   55671       0   55673   55674
   55675   55674   55675   55675       0   55677   55678   55679   55678   55679
   55679       0   55681   55682   55683   55682   55683   55683       0   55685
   55686   55687   55686   55687   55687       0   55689   55690   55691   55690
   55691   55691       0   55693   55694   55695   55694   55695   55695       0
   55697   55698   55699   55698   55699   55699       0   55701   55702   55703
   55702   55703   55703       0   55705   55706   55707   55706   55707   55707
       0   55709   55710   55711   55710   55711   55711       0   55713   55714
   55715   55714   55715   55715       0   55717   55718   55719   55718   55719
   55719       0   55721   55722   55723   55722   55723   55723       0   55725
   55726   55727   55726   55727   55727       0   55729   55730   55731   55730
   55731   55731       0   55733   55734   55735   55734   55735   55735       0
   55737   55738   55739   55738   55739   55739       0   55741   55742   55743
   55742   55743   55743       0   55745   55746   55747   55746   55747   55747
       0   55749   55750   55751   55750   55751   55751       0   55753   55754
   55755   55754   55755   55755       0   55757   55758   55759   55758   55759
   55759       0   55761   55762   55763   55762   55763   55763       0   55765
   55766   55767   55766   55767   55767       0   55769   55770   55771   55770
   55771   55771       0   55773   55774   55775   55774   55775   55775       0
   55777   55778   55779   55778   55779   55779       0   55781   55782   55783
   55782   55783   55783       0   55785   55786   55787   55786   55787   55787
       0   55789   55790   55791   55790   55791   55791       0   55793   55794
   55795   55794   55795   55795       0   55797   55798   55799   55798   55799
   55799       0   55801   55802   55803   55802   55803   55803       0   55805
   55806   55807   55806   55807   55807       0   55809   55810   55811   55810
   55811   55811       0   55813   55814   55815   55814   55815   55815       0
   55817   55818   55819   55818   55819   55819       0   55821   55822   55823
   55822   55823   55823       0   55825   55826   55827   55826   55827   55827
       0   55829   55830   55831   55830   55831   55831       0   55833   55834
   55835   55834   55835   55835       0   55837   55838   55839   55838   55839
   55839       0   55841   55842   55843   55842   55843   55843       0   55845
   55846   55847   55846   55847   55847       0   55849   55850   55851   55850
   55851   55851       0   55853   55854   55855   55854   55855   55855       0
   55857   55858   55859   55858   55859   55859       0   55861   55862   55863
   55862   55863   55863       0   55865   55866   55867   55866   55867   55867
       0   55869   55870   55871   55870   55871   55871       0   55873   55874
   55875   55874   55875   55875       0   55877   55878   55879   55878   55879
   55879       0   55881   55882   55883   55882   55883   55883       0   55885
   55886   55887   55886   55887   55887       0   55889   55890   55891   55890
   55891   55891       0   55893   55894   55895   55894   55895   55895       0
   55897   55898   55899   55898   55899   55899       0   55901   55902   55903
   55902   55903   55903       0   55905   55906   55907   55906   55907   55907
       0   55909   55910   55911   55910   55911   55911       0   55913   55914
   55915   55914   55915   55915       0   55917   55918   55919   55918   55919
   55919       0   55921   55922   55923   55922   55923   55923       0   55925
   55926   55927   55926   55927   55927       0   55929   55930   55931   55930
   55931   55931       0   55933   55934   55935   55934   55935   55935       0
   55937   55938   55939   55938   55939   55939       0   55941   55942   55943
   55942   55943   55943       0   55945   55946   55947   55946   55947   55947
       0   55949   55950   55951   55950   55951   55951       0   55953   55954
   55955   55954   55955   55955       0   55957   55958   55959   55958   55959
   55959       0   55961   55962   55963   55962   55963   55963       0   55965
   55966   55967   55966   55967   55967       0   55969   55970   55971   55970
   55971   55971       0   55973   55974   55975   55974   55975   55975       0
   55977   55978   55979   55978   55979   55979       0   55981   55982   55983
   55982   55983   55983       0   55985   55986   55987   55986   55987   55987
       0   55989   55990   55991   55990   55991   55991       0   55993   55994
   55995   55994   55995   55995       0   55997   55998   55999   55998   55999
   55999       0   56001   56002   56003   56002   56003   56003       0   56005
   56006   56007   56006   56007   56007       0   56009   56010   56011   56010
   56011   56011       0   56013   56014   56015   56014   56015   56015       0
   56017   56018   56019   56018   56019   56019       0   56021   56022   56023
   56022   56023   56023       0   56025   56026   56027   56026   56027   56027
       0   56029   56030   56031   56030   56031   56031       0   56033   56034
   56035   56034   56035   56035       0   56037   56038   56039   56038   56039
   56039       0   56041   56042   56043   56042   56043   56043       0   56045
   56046   56047   56046   56047   56047       0   56049   56050   56051   56050
   56051   56051       0   56053   56054   56055   56054   56055   56055       0
   56057   56058   56059   56058   56059   56059       0   56061   56062   56063
   56062   56063   56063       0   56065   56066   56067   56066   56067   56067
       0   56069   56070   56071   56070   56071   56071       0   56073   56074
   56075   56074   56075   56075       0   56077   56078   56079   56078   56079
   56079       0   56081   56082   56083   56082   56083   56083       0   56085
   56086   56087   56086   56087   56087       0   56089   56090   56091   56090
   56091   56091       0   56093   56094   56095   56094   56095   56095       0
   56097   56098   56099   56098   56099   56099       0   56101   56102   56103
   56102   56103   56103       0   56105   56106   56107   56106   56107   56107
       0   56109   56110   56111   56110   56111   56111       0   56113   56114
   56115   56114   56115   56115       0   56117   56118   56119   56118   56119
   56119       0   56121   56122   56123   56122   56123   56123       0   56125
   56126   56127   56126   56127   56127       0   56129   56130   56131   56130
   56131   56131       0   56133   56134   56135   56134   56135   56135       0
   56137   56138   56139   56138   56139   56139       0   56141   56142   56143
   56142   56143   56143       0   56145   56146   56147   56146   56147   56147
       0   56149   56150   56151   56150   56151   56151       0   56153   56154
   56155   56154   56155   56155       0   56157   56158   56159   56158   56159
   56159       0   56161   56162   56163   56162   56163   56163       0   56165
   56166   56167   56166   56167   56167       0   56169   56170   56171   56170
   56171   56171       0   56173   56174   56175   56174   56175   56175       0
   56177   56178   56179   56178   56179   56179       0   56181   56182   56183
   56182   56183   56183       0   56185   56186   56187   56186   56187   56187
       0   56189   56190   56191   56190   56191   56191       0   56193   56194
   56195   56194   56195   56195       0   56197   56198   56199   56198   56199
   56199       0   56201   56202   56203   56202   56203   56203       0   56205
   56206   56207   56206   56207   56207       0   56209   56210   56211   56210
   56211   56211       0   56213   56214   56215   56214   56215   56215       0
   56217   56218   56219   56218   56219   56219       0   56221   56222   56223
   56222   56223   56223       0   56225   56226   56227   56226   56227   56227
       0   56229   56230   56231   56230   56231   56231       0   56233   56234
   56235   56234   56235   56235       0   56237   56238   56239   56238   56239
   56239       0   56241   56242   56243   56242   56243   56243       0   56245
   56246   56247   56246   56247   56247       0   56249   56250   56251   56250
   56251   56251       0   56253   56254   56255   56254   56255   56255       0
   56257   56258   56259   56258   56259   56259       0   56261   56262   56263
   56262   56263   56263       0   56265   56266   56267   56266   56267   56267
       0   56269   56270   56271   56270   56271   56271       0   56273   56274
   56275   56274   56275   56275       0   56277   56278   56279   56278   56279
   56279       0   56281   56282   56283   56282   56283   56283       0   56285
   56286   56287   56286   56287   56287       0   56289   56290   56291   56290
   56291   56291       0   56293   56294   56295   56294   56295   56295       0
   56297   56298   56299   56298   56299   56299       0   56301   56302   56303
   56302   56303   56303       0   56305   56306   56307   56306   56307   56307
       0   56309   56310   56311   56310   56311   56311       0   56313   56314
   56315   56314   56315   56315       0   56317   56318   56319   56318   56319
   56319       0   56321   56322   56323   56322   56323   56323       0   56325
   56326   56327   56326   56327   56327       0   56329   56330   56331   56330
   56331   56331       0   56333   56334   56335   56334   56335   56335       0
   56337   56338   56339   56338   56339   56339       0   56341   56342   56343
   56342   56343   56343       0   56345   56346   56347   56346   56347   56347
       0   56349   56350   56351   56350   56351   56351       0   56353   56354
   56355   56354   56355   56355       0   56357   56358   56359   56358   56359
   56359       0   56361   56362   56363   56362   56363   56363       0   56365
   56366   56367   56366   56367   56367       0   56369   56370   56371   56370
   56371   56371       0   56373   56374   56375   56374   56375   56375       0
   56377   56378   56379   56378   56379   56379       0   56381   56382   56383
   56382   56383   56383       0   56385   56386   56387   56386   56387   56387
       0   56389   56390   56391   56390   56391   56391       0   56393   56394
   56395   56394   56395   56395       0   56397   56398   56399   56398   56399
   56399       0   56401   56402   56403   56402   56403   56403       0   56405
   56406   56407   56406   56407   56407       0   56409   56410   56411   56410
   56411   56411       0   56413   56414   56415   56414   56415   56415       0
   56417   56418   56419   56418   56419   56419       0   56421   56422   56423
   56422   56423   56423       0   56425   56426   56427   56426   56427   56427
       0   56429   56430   56431   56430   56431   56431       0   56433   56434
   56435   56434   56435   56435       0   56437   56438   56439   56438   56439
   56439       0   56441   56442   56443   56442   56443   56443       0   56445
   56446   56447   56446   56447   56447       0   56449   56450   56451   56450
   56451   56451       0   56453   56454   56455   56454   56455   56455       0
   56457   56458   56459   56458   56459   56459       0   56461   56462   56463
   56462   56463   56463       0   56465   56466   56467   56466   56467   56467
       0   56469   56470   56471   56470   56471   56471       0   56473   56474
   56475   56474   56475   56475       0   56477   56478   56479   56478   56479
   56479       0   56481   56482   56483   56482   56483   56483       0   56485
   56486   56487   56486   56487   56487       0   56489   56490   56491   56490
   56491   56491       0   56493   56494   56495   56494   56495   56495       0
   56497   56498   56499   56498   56499   56499       0   56501   56502   56503
   56502   56503   56503       0   56505   56506   56507   56506   56507   56507
       0   56509   56510   56511   56510   56511   56511       0   56513   56514
   56515   56514   56515   56515       0   56517   56518   56519   56518   56519
   56519       0   56521   56522   56523   56522   56523   56523       0   56525
   56526   56527   56526   56527   56527       0   56529   56530   56531   56530
   56531   56531       0   56533   56534   56535   56534   56535   56535       0
   56537   56538   56539   56538   56539   56539       0   56541   56542   56543
   56542   56543   56543       0   56545   56546   56547   56546   56547   56547
       0   56549   56550   56551   56550   56551   56551       0   56553   56554
   56555   56554   56555   56555       0   56557   56558   56559   56558   56559
   56559       0   56561   56562   56563   56562   56563   56563       0   56565
   56566   56567   56566   56567   56567       0   56569   56570   56571   56570
   56571   56571       0   56573   56574   56575   56574   56575   56575       0
   56577   56578   56579   56578   56579   56579       0   56581   56582   56583
   56582   56583   56583       0   56585   56586   56587   56586   56587   56587
       0   56589   56590   56591   56590   56591   56591       0   56593   56594
   56595   56594   56595   56595       0   56597   56598   56599   56598   56599
   56599       0   56601   56602   56603   56602   56603   56603       0   56605
   56606   56607   56606   56607   56607       0   56609   56610   56611   56610
   56611   56611       0   56613   56614   56615   56614   56615   56615       0
   56617   56618   56619   56618   56619   56619       0   56621   56622   56623
   56622   56623   56623       0   56625   56626   56627   56626   56627   56627
       0   56629   56630   56631   56630   56631   56631       0   56633   56634
   56635   56634   56635   56635       0   56637   56638   56639   56638   56639
   56639       0   56641   56642   56643   56642   56643   56643       0   56645
   56646   56647   56646   56647   56647       0   56649   56650   56651   56650
   56651   56651       0   56653   56654   56655   56654   56655   56655       0
   56657   56658   56659   56658   56659   56659       0   56661   56662   56663
   56662   56663   56663       0   56665   56666   56667   56666   56667   56667
       0   56669   56670   56671   56670   56671   56671       0   56673   56674
   56675   56674   56675   56675       0   56677   56678   56679   56678   56679
   56679       0   56681   56682   56683   56682   56683   56683       0   56685
   56686   56687   56686   56687   56687       0   56689   56690   56691   56690
   56691   56691       0   56693   56694   56695   56694   56695   56695       0
   56697   56698   56699   56698   56699   56699       0   56701   56702   56703
   56702   56703   56703       0   56705   56706   56707   56706   56707   56707
       0   56709   56710   56711   56710   56711   56711       0   56713   56714
   56715   56714   56715   56715       0   56717   56718   56719   56718   56719
   56719       0   56721   56722   56723   56722   56723   56723       0   56725
   56726   56727   56726   56727   56727       0   56729   56730   56731   56730
   56731   56731       0   56733   56734   56735   56734   56735   56735       0
   56737   56738   56739   56738   56739   56739       0   56741   56742   56743
   56742   56743   56743       0   56745   56746   56747   56746   56747   56747
       0   56749   56750   56751   56750   56751   56751       0   56753   56754
   56755   56754   56755   56755       0   56757   56758   56759   56758   56759
   56759       0   56761   56762   56763   56762   56763   56763       0   56765
   56766   56767   56766   56767   56767       0   56769   56770   56771   56770
   56771   56771       0   56773   56774   56775   56774   56775   56775       0
   56777   56778   56779   56778   56779   56779       0   56781   56782   56783
   56782   56783   56783       0   56785   56786   56787   56786   56787   56787
       0   56789   56790   56791   56790   56791   56791       0   56793   56794
   56795   56794   56795   56795       0   56797   56798   56799   56798   56799
   56799       0   56801   56802   56803   56802   56803   56803       0   56805
   56806   56807   56806   56807   56807       0   56809   56810   56811   56810
   56811   56811       0   56813   56814   56815   56814   56815   56815       0
   56817   56818   56819   56818   56819   56819       0   56821   56822   56823
   56822   56823   56823       0   56825   56826   56827   56826   56827   56827
       0   56829   56830   56831   56830   56831   56831       0   56833   56834
   56835   56834   56835   56835       0   56837   56838   56839   56838   56839
   56839       0   56841   56842   56843   56842   56843   56843       0   56845
   56846   56847   56846   56847   56847       0   56849   56850   56851   56850
   56851   56851       0   56853   56854   56855   56854   56855   56855       0
   56857   56858   56859   56858   56859   56859       0   56861   56862   56863
   56862   56863   56863       0   56865   56866   56867   56866   56867   56867
       0   56869   56870   56871   56870   56871   56871       0   56873   56874
   56875   56874   56875   56875       0   56877   56878   56879   56878   56879
   56879       0   56881   56882   56883   56882   56883   56883       0   56885
   56886   56887   56886   56887   56887       0   56889   56890   56891   56890
   56891   56891       0   56893   56894   56895   56894   56895   56895       0
   56897   56898   56899   56898   56899   56899       0   56901   56902   56903
   56902   56903   56903       0   56905   56906   56907   56906   56907   56907
       0   56909   56910   56911   56910   56911   56911       0   56913   56914
   56915   56914   56915   56915       0   56917   56918   56919   56918   56919
   56919       0   56921   56922   56923   56922   56923   56923       0   56925
   56926   56927   56926   56927   56927       0   56929   56930   56931   56930
   56931   56931       0   56933   56934   56935   56934   56935   56935       0
   56937   56938   56939   56938   56939   56939       0   56941   56942   56943
   56942   56943   56943       0   56945   56946   56947   56946   56947   56947
       0   56949   56950   56951   56950   56951   56951       0   56953   56954
   56955   56954   56955   56955       0   56957   56958   56959   56958   56959
   56959       0   56961   56962   56963   56962   56963   56963       0   56965
   56966   56967   56966   56967   56967       0   56969   56970   56971   56970
   56971   56971       0   56973   56974   56975   56974   56975   56975       0
   56977   56978   56979   56978   56979   56979       0   56981   56982   56983
   56982   56983   56983       0   56985   56986   56987   56986   56987   56987
       0   56989   56990   56991   56990   56991   56991       0   56993   56994
   56995   56994   56995   56995       0   56997   56998   56999   56998   56999
   56999       0   57001   57002   57003   57002   57003   57003       0   57005
   57006   57007   57006   57007   57007       0   57009   57010   57011   57010
   57011   57011       0   57013   57014   57015   57014   57015   57015       0
   57017   57018   57019   57018   57019   57019       0   57021   57022   57023
   57022   57023   57023       0   57025   57026   57027   57026   57027   57027
       0   57029   57030   57031   57030   57031   57031       0   57033   57034
   57035   57034   57035   57035       0   57037   57038   57039   57038   57039
   57039       0   57041   57042   57043   57042   57043   57043       0   57045
   57046   57047   57046   57047   57047       0   57049   57050   57051   57050
   57051   57051       0   57053   57054   57055   57054   57055   57055       0
   57057   57058   57059   57058   57059   57059       0   57061   57062   57063
   57062   57063   57063       0   57065   57066   57067   57066   57067   57067
       0   57069   57070   57071   57070   57071   57071       0   57073   57074
   57075   57074   57075   57075       0   57077   57078   57079   57078   57079
   57079       0   57081   57082   57083   57082   57083   57083       0   57085
   57086   57087   57086   57087   57087       0   57089   57090   57091   57090
   57091   57091       0   57093   57094   57095   57094   57095   57095       0
   57097   57098   57099   57098   57099   57099       0   57101   57102   57103
   57102   57103   57103       0   57105   57106   57107   57106   57107   57107
       0   57109   57110   57111   57110   57111   57111       0   57113   57114
   57115   57114   57115   57115       0   57117   57118   57119   57118   57119
   57119       0   57121   57122   57123   57122   57123   57123       0   57125
   57126   57127   57126   57127   57127       0   57129   57130   57131   57130
   57131   57131       0   57133   57134   57135   57134   57135   57135       0
   57137   57138   57139   57138   57139   57139       0   57141   57142   57143
   57142   57143   57143       0   57145   57146   57147   57146   57147   57147
       0   57149   57150   57151   57150   57151   57151       0   57153   57154
   57155   57154   57155   57155       0   57157   57158   57159   57158   57159
   57159       0   57161   57162   57163   57162   57163   57163       0   57165
   57166   57167   57166   57167   57167       0   57169   57170   57171   57170
   57171   57171       0   57173   57174   57175   57174   57175   57175       0
   57177   57178   57179   57178   57179   57179       0   57181   57182   57183
   57182   57183   57183       0   57185   57186   57187   57186   57187   57187
       0   57189   57190   57191   57190   57191   57191       0   57193   57194
   57195   57194   57195   57195       0   57197   57198   57199   57198   57199
   57199       0   57201   57202   57203   57202   57203   57203       0   57205
   57206   57207   57206   57207   57207       0   57209   57210   57211   57210
   57211   57211       0   57213   57214   57215   57214   57215   57215       0
   57217   57218   57219   57218   57219   57219       0   57221   57222   57223
   57222   57223   57223       0   57225   57226   57227   57226   57227   57227
       0   57229   57230   57231   57230   57231   57231       0   57233   57234
   57235   57234   57235   57235       0   57237   57238   57239   57238   57239
   57239       0   57241   57242   57243   57242   57243   57243       0   57245
   57246   57247   57246   57247   57247       0   57249   57250   57251   57250
   57251   57251       0   57253   57254   57255   57254   57255   57255       0
   57257   57258   57259   57258   57259   57259       0   57261   57262   57263
   57262   57263   57263       0   57265   57266   57267   57266   57267   57267
       0   57269   57270   57271   57270   57271   57271       0   57273   57274
   57275   57274   57275   57275       0   57277   57278   57279   57278   57279
   57279       0   57281   57282   57283   57282   57283   57283       0   57285
   57286   57287   57286   57287   57287       0   57289   57290   57291   57290
   57291   57291       0   57293   57294   57295   57294   57295   57295       0
   57297   57298   57299   57298   57299   57299       0   57301   57302   57303
   57302   57303   57303       0   57305   57306   57307   57306   57307   57307
       0   57309   57310   57311   57310   57311   57311       0   57313   57314
   57315   57314   57315   57315       0   57317   57318   57319   57318   57319
   57319       0   57321   57322   57323   57322   57323   57323       0   57325
   57326   57327   57326   57327   57327       0   57329   57330   57331   57330
   57331   57331       0   57333   57334   57335   57334   57335   57335       0
   57337   57338   57339   57338   57339   57339       0   57341   57342   57343
   57342   57343   57343       0   57345   57346   57347   57346   57347   57347
       0   57349   57350   57351   57350   57351   57351       0   57353   57354
   57355   57354   57355   57355       0   57357   57358   57359   57358   57359
   57359       0   57361   57362   57363   57362   57363   57363       0   57365
   57366   57367   57366   57367   57367       0   57369   57370   57371   57370
   57371   57371       0   57373   57374   57375   57374   57375   57375       0
   57377   57378   57379   57378   57379   57379       0   57381   57382   57383
   57382   57383   57383       0   57385   57386   57387   57386   57387   57387
       0   57389   57390   57391   57390   57391   57391       0   57393   57394
   57395   57394   57395   57395       0   57397   57398   57399   57398   57399
   57399       0   57401   57402   57403   57402   57403   57403       0   57405
   57406   57407   57406   57407   57407       0   57409   57410   57411   57410
   57411   57411       0   57413   57414   57415   57414   57415   57415       0
   57417   57418   57419   57418   57419   57419       0   57421   57422   57423
   57422   57423   57423       0   57425   57426   57427   57426   57427   57427
       0   57429   57430   57431   57430   57431   57431       0   57433   57434
   57435   57434   57435   57435       0   57437   57438   57439   57438   57439
   57439       0   57441   57442   57443   57442   57443   57443       0   57445
   57446   57447   57446   57447   57447       0   57449   57450   57451   57450
   57451   57451       0   57453   57454   57455   57454   57455   57455       0
   57457   57458   57459   57458   57459   57459       0   57461   57462   57463
   57462   57463   57463       0   57465   57466   57467   57466   57467   57467
       0   57469   57470   57471   57470   57471   57471       0   57473   57474
   57475   57474   57475   57475       0   57477   57478   57479   57478   57479
   57479       0   57481   57482   57483   57482   57483   57483       0   57485
   57486   57487   57486   57487   57487       0   57489   57490   57491   57490
   57491   57491       0   57493   57494   57495   57494   57495   57495       0
   57497   57498   57499   57498   57499   57499       0   57501   57502   57503
   57502   57503   57503       0   57505   57506   57507   57506   57507   57507
       0   57509   57510   57511   57510   57511   57511       0   57513   57514
   57515   57514   57515   57515       0   57517   57518   57519   57518   57519
   57519       0   57521   57522   57523   57522   57523   57523       0   57525
   57526   57527   57526   57527   57527       0   57529   57530   57531   57530
   57531   57531       0   57533   57534   57535   57534   57535   57535       0
   57537   57538   57539   57538   57539   57539       0   57541   57542   57543
   57542   57543   57543       0   57545   57546   57547   57546   57547   57547
       0   57549   57550   57551   57550   57551   57551       0   57553   57554
   57555   57554   57555   57555       0   57557   57558   57559   57558   57559
   57559       0   57561   57562   57563   57562   57563   57563       0   57565
   57566   57567   57566   57567   57567       0   57569   57570   57571   57570
   57571   57571       0   57573   57574   57575   57574   57575   57575       0
   57577   57578   57579   57578   57579   57579       0   57581   57582   57583
   57582   57583   57583       0   57585   57586   57587   57586   57587   57587
       0   57589   57590   57591   57590   57591   57591       0   57593   57594
   57595   57594   57595   57595       0   57597   57598   57599   57598   57599
   57599       0   57601   57602   57603   57602   57603   57603       0   57605
   57606   57607   57606   57607   57607       0   57609   57610   57611   57610
   57611   57611       0   57613   57614   57615   57614   57615   57615       0
   57617   57618   57619   57618   57619   57619       0   57621   57622   57623
   57622   57623   57623       0   57625   57626   57627   57626   57627   57627
       0   57629   57630   57631   57630   57631   57631       0   57633   57634
   57635   57634   57635   57635       0   57637   57638   57639   57638   57639
   57639       0   57641   57642   57643   57642   57643   57643       0   57645
   57646   57647   57646   57647   57647       0   57649   57650   57651   57650
   57651   57651       0   57653   57654   57655   57654   57655   57655       0
   57657   57658   57659   57658   57659   57659       0   57661   57662   57663
   57662   57663   57663       0   57665   57666   57667   57666   57667   57667
       0   57669   57670   57671   57670   57671   57671       0   57673   57674
   57675   57674   57675   57675       0   57677   57678   57679   57678   57679
   57679       0   57681   57682   57683   57682   57683   57683       0   57685
   57686   57687   57686   57687   57687       0   57689   57690   57691   57690
   57691   57691       0   57693   57694   57695   57694   57695   57695       0
   57697   57698   57699   57698   57699   57699       0   57701   57702   57703
   57702   57703   57703       0   57705   57706   57707   57706   57707   57707
       0   57709   57710   57711   57710   57711   57711       0   57713   57714
   57715   57714   57715   57715       0   57717   57718   57719   57718   57719
   57719       0   57721   57722   57723   57722   57723   57723       0   57725
   57726   57727   57726   57727   57727       0   57729   57730   57731   57730
   57731   57731       0   57733   57734   57735   57734   57735   57735       0
   57737   57738   57739   57738   57739   57739       0   57741   57742   57743
   57742   57743   57743       0   57745   57746   57747   57746   57747   57747
       0   57749   57750   57751   57750   57751   57751       0   57753   57754
   57755   57754   57755   57755       0   57757   57758   57759   57758   57759
   57759       0   57761   57762   57763   57762   57763   57763       0   57765
   57766   57767   57766   57767   57767       0   57769   57770   57771   57770
   57771   57771       0   57773   57774   57775   57774   57775   57775       0
   57777   57778   57779   57778   57779   57779       0   57781   57782   57783
   57782   57783   57783       0   57785   57786   57787   57786   57787   57787
       0   57789   57790   57791   57790   57791   57791       0   57793   57794
   57795   57794   57795   57795       0   57797   57798   57799   57798   57799
   57799       0   57801   57802   57803   57802   57803   57803       0   57805
   57806   57807   57806   57807   57807       0   57809   57810   57811   57810
   57811   57811       0   57813   57814   57815   57814   57815   57815       0
   57817   57818   57819   57818   57819   57819       0   57821   57822   57823
   57822   57823   57823       0   57825   57826   57827   57826   57827   57827
       0   57829   57830   57831   57830   57831   57831       0   57833   57834
   57835   57834   57835   57835       0   57837   57838   57839   57838   57839
   57839       0   57841   57842   57843   57842   57843   57843       0   57845
   57846   57847   57846   57847   57847       0   57849   57850   57851   57850
   57851   57851       0   57853   57854   57855   57854   57855   57855       0
   57857   57858   57859   57858   57859   57859       0   57861   57862   57863
   57862   57863   57863       0   57865   57866   57867   57866   57867   57867
       0   57869   57870   57871   57870   57871   57871       0   57873   57874
   57875   57874   57875   57875       0   57877   57878   57879   57878   57879
   57879       0   57881   57882   57883   57882   57883   57883       0   57885
   57886   57887   57886   57887   57887       0   57889   57890   57891   57890
   57891   57891       0   57893   57894   57895   57894   57895   57895       0
   57897   57898   57899   57898   57899   57899       0   57901   57902   57903
   57902   57903   57903       0   57905   57906   57907   57906   57907   57907
       0   57909   57910   57911   57910   57911   57911       0   57913   57914
   57915   57914   57915   57915       0   57917   57918   57919   57918   57919
   57919       0   57921   57922   57923   57922   57923   57923       0   57925
   57926   57927   57926   57927   57927       0   57929   57930   57931   57930
   57931   57931       0   57933   57934   57935   57934   57935   57935       0
   57937   57938   57939   57938   57939   57939       0   57941   57942   57943
   57942   57943   57943       0   57945   57946   57947   57946   57947   57947
       0   57949   57950   57951   57950   57951   57951       0   57953   57954
   57955   57954   57955   57955       0   57957   57958   57959   57958   57959
   57959       0   57961   57962   57963   57962   57963   57963       0   57965
   57966   57967   57966   57967   57967       0   57969   57970   57971   57970
   57971   57971       0   57973   57974   57975   57974   57975   57975       0
   57977   57978   57979   57978   57979   57979       0   57981   57982   57983
   57982   57983   57983       0   57985   57986   57987   57986   57987   57987
       0   57989   57990   57991   57990   57991   57991       0   57993   57994
   57995   57994   57995   57995       0   57997   57998   57999   57998   57999
   57999       0   58001   58002   58003   58002   58003   58003       0   58005
   58006   58007   58006   58007   58007       0   58009   58010   58011   58010
   58011   58011       0   58013   58014   58015   58014   58015   58015       0
   58017   58018   58019   58018   58019   58019       0   58021   58022   58023
   58022   58023   58023       0   58025   58026   58027   58026   58027   58027
       0   58029   58030   58031   58030   58031   58031       0   58033   58034
   58035   58034   58035   58035       0   58037   58038   58039   58038   58039
   58039       0   58041   58042   58043   58042   58043   58043       0   58045
   58046   58047   58046   58047   58047       0   58049   58050   58051   58050
   58051   58051       0   58053   58054   58055   58054   58055   58055       0
   58057   58058   58059   58058   58059   58059       0   58061   58062   58063
   58062   58063   58063       0   58065   58066   58067   58066   58067   58067
       0   58069   58070   58071   58070   58071   58071       0   58073   58074
   58075   58074   58075   58075       0   58077   58078   58079   58078   58079
   58079       0   58081   58082   58083   58082   58083   58083       0   58085
   58086   58087   58086   58087   58087       0   58089   58090   58091   58090
   58091   58091       0   58093   58094   58095   58094   58095   58095       0
   58097   58098   58099   58098   58099   58099       0   58101   58102   58103
   58102   58103   58103       0   58105   58106   58107   58106   58107   58107
       0   58109   58110   58111   58110   58111   58111       0   58113   58114
   58115   58114   58115   58115       0   58117   58118   58119   58118   58119
   58119       0   58121   58122   58123   58122   58123   58123       0   58125
   58126   58127   58126   58127   58127       0   58129   58130   58131   58130
   58131   58131       0   58133   58134   58135   58134   58135   58135       0
   58137   58138   58139   58138   58139   58139       0   58141   58142   58143
   58142   58143   58143       0   58145   58146   58147   58146   58147   58147
       0   58149   58150   58151   58150   58151   58151       0   58153   58154
   58155   58154   58155   58155       0   58157   58158   58159   58158   58159
   58159       0   58161   58162   58163   58162   58163   58163       0   58165
   58166   58167   58166   58167   58167       0   58169   58170   58171   58170
   58171   58171       0   58173   58174   58175   58174   58175   58175       0
   58177   58178   58179   58178   58179   58179       0   58181   58182   58183
   58182   58183   58183       0   58185   58186   58187   58186   58187   58187
       0   58189   58190   58191   58190   58191   58191       0   58193   58194
   58195   58194   58195   58195       0   58197   58198   58199   58198   58199
   58199       0   58201   58202   58203   58202   58203   58203       0   58205
   58206   58207   58206   58207   58207       0   58209   58210   58211   58210
   58211   58211       0   58213   58214   58215   58214   58215   58215       0
   58217   58218   58219   58218   58219   58219       0   58221   58222   58223
   58222   58223   58223       0   58225   58226   58227   58226   58227   58227
       0   58229   58230   58231   58230   58231   58231       0   58233   58234
   58235   58234   58235   58235       0   58237   58238   58239   58238   58239
   58239       0   58241   58242   58243   58242   58243   58243       0   58245
   58246   58247   58246   58247   58247       0   58249   58250   58251   58250
   58251   58251       0   58253   58254   58255   58254   58255   58255       0
   58257   58258   58259   58258   58259   58259       0   58261   58262   58263
   58262   58263   58263       0   58265   58266   58267   58266   58267   58267
       0   58269   58270   58271   58270   58271   58271       0   58273   58274
   58275   58274   58275   58275       0   58277   58278   58279   58278   58279
   58279       0   58281   58282   58283   58282   58283   58283       0   58285
   58286   58287   58286   58287   58287       0   58289   58290   58291   58290
   58291   58291       0   58293   58294   58295   58294   58295   58295       0
   58297   58298   58299   58298   58299   58299       0   58301   58302   58303
   58302   58303   58303       0   58305   58306   58307   58306   58307   58307
       0   58309   58310   58311   58310   58311   58311       0   58313   58314
   58315   58314   58315   58315       0   58317   58318   58319   58318   58319
   58319       0   58321   58322   58323   58322   58323   58323       0   58325
   58326   58327   58326   58327   58327       0   58329   58330   58331   58330
   58331   58331       0   58333   58334   58335   58334   58335   58335       0
   58337   58338   58339   58338   58339   58339       0   58341   58342   58343
   58342   58343   58343       0   58345   58346   58347   58346   58347   58347
       0   58349   58350   58351   58350   58351   58351       0   58353   58354
   58355   58354   58355   58355       0   58357   58358   58359   58358   58359
   58359       0   58361   58362   58363   58362   58363   58363       0   58365
   58366   58367   58366   58367   58367       0   58369   58370   58371   58370
   58371   58371       0   58373   58374   58375   58374   58375   58375       0
   58377   58378   58379   58378   58379   58379       0   58381   58382   58383
   58382   58383   58383       0   58385   58386   58387   58386   58387   58387
       0   58389   58390   58391   58390   58391   58391       0   58393   58394
   58395   58394   58395   58395       0   58397   58398   58399   58398   58399
   58399       0   58401   58402   58403   58402   58403   58403       0   58405
   58406   58407   58406   58407   58407       0   58409   58410   58411   58410
   58411   58411       0   58413   58414   58415   58414   58415   58415       0
   58417   58418   58419   58418   58419   58419       0   58421   58422   58423
   58422   58423   58423       0   58425   58426   58427   58426   58427   58427
       0   58429   58430   58431   58430   58431   58431       0   58433   58434
   58435   58434   58435   58435       0   58437   58438   58439   58438   58439
   58439       0   58441   58442   58443   58442   58443   58443       0   58445
   58446   58447   58446   58447   58447       0   58449   58450   58451   58450
   58451   58451       0   58453   58454   58455   58454   58455   58455       0
   58457   58458   58459   58458   58459   58459       0   58461   58462   58463
   58462   58463   58463       0   58465   58466   58467   58466   58467   58467
       0   58469   58470   58471   58470   58471   58471       0   58473   58474
   58475   58474   58475   58475       0   58477   58478   58479   58478   58479
   58479       0   58481   58482   58483   58482   58483   58483       0   58485
   58486   58487   58486   58487   58487       0   58489   58490   58491   58490
   58491   58491       0   58493   58494   58495   58494   58495   58495       0
   58497   58498   58499   58498   58499   58499       0   58501   58502   58503
   58502   58503   58503       0   58505   58506   58507   58506   58507   58507
       0   58509   58510   58511   58510   58511   58511       0   58513   58514
   58515   58514   58515   58515       0   58517   58518   58519   58518   58519
   58519       0   58521   58522   58523   58522   58523   58523       0   58525
   58526   58527   58526   58527   58527       0   58529   58530   58531   58530
   58531   58531       0   58533   58534   58535   58534   58535   58535       0
   58537   58538   58539   58538   58539   58539       0   58541   58542   58543
   58542   58543   58543       0   58545   58546   58547   58546   58547   58547
       0   58549   58550   58551   58550   58551   58551       0   58553   58554
   58555   58554   58555   58555       0   58557   58558   58559   58558   58559
   58559       0   58561   58562   58563   58562   58563   58563       0   58565
   58566   58567   58566   58567   58567       0   58569   58570   58571   58570
   58571   58571       0   58573   58574   58575   58574   58575   58575       0
   58577   58578   58579   58578   58579   58579       0   58581   58582   58583
   58582   58583   58583       0   58585   58586   58587   58586   58587   58587
       0   58589   58590   58591   58590   58591   58591       0   58593   58594
   58595   58594   58595   58595       0   58597   58598   58599   58598   58599
   58599       0   58601   58602   58603   58602   58603   58603       0   58605
   58606   58607   58606   58607   58607       0   58609   58610   58611   58610
   58611   58611       0   58613   58614   58615   58614   58615   58615       0
   58617   58618   58619   58618   58619   58619       0   58621   58622   58623
   58622   58623   58623       0   58625   58626   58627   58626   58627   58627
       0   58629   58630   58631   58630   58631   58631       0   58633   58634
   58635   58634   58635   58635       0   58637   58638   58639   58638   58639
   58639       0   58641   58642   58643   58642   58643   58643       0   58645
   58646   58647   58646   58647   58647       0   58649   58650   58651   58650
   58651   58651       0   58653   58654   58655   58654   58655   58655       0
   58657   58658   58659   58658   58659   58659       0   58661   58662   58663
   58662   58663   58663       0   58665   58666   58667   58666   58667   58667
       0   58669   58670   58671   58670   58671   58671       0   58673   58674
   58675   58674   58675   58675       0   58677   58678   58679   58678   58679
   58679       0   58681   58682   58683   58682   58683   58683       0   58685
   58686   58687   58686   58687   58687       0   58689   58690   58691   58690
   58691   58691       0   58693   58694   58695   58694   58695   58695       0
   58697   58698   58699   58698   58699   58699       0   58701   58702   58703
   58702   58703   58703       0   58705   58706   58707   58706   58707   58707
       0   58709   58710   58711   58710   58711   58711       0   58713   58714
   58715   58714   58715   58715       0   58717   58718   58719   58718   58719
   58719       0   58721   58722   58723   58722   58723   58723       0   58725
   58726   58727   58726   58727   58727       0   58729   58730   58731   58730
   58731   58731       0   58733   58734   58735   58734   58735   58735       0
   58737   58738   58739   58738   58739   58739       0   58741   58742   58743
   58742   58743   58743       0   58745   58746   58747   58746   58747   58747
       0   58749   58750   58751   58750   58751   58751       0   58753   58754
   58755   58754   58755   58755       0   58757   58758   58759   58758   58759
   58759       0   58761   58762   58763   58762   58763   58763       0   58765
   58766   58767   58766   58767   58767       0   58769   58770   58771   58770
   58771   58771       0   58773   58774   58775   58774   58775   58775       0
   58777   58778   58779   58778   58779   58779       0   58781   58782   58783
   58782   58783   58783       0   58785   58786   58787   58786   58787   58787
       0   58789   58790   58791   58790   58791   58791       0   58793   58794
   58795   58794   58795   58795       0   58797   58798   58799   58798   58799
   58799       0   58801   58802   58803   58802   58803   58803       0   58805
   58806   58807   58806   58807   58807       0   58809   58810   58811   58810
   58811   58811       0   58813   58814   58815   58814   58815   58815       0
   58817   58818   58819   58818   58819   58819       0   58821   58822   58823
   58822   58823   58823       0   58825   58826   58827   58826   58827   58827
       0   58829   58830   58831   58830   58831   58831       0   58833   58834
   58835   58834   58835   58835       0   58837   58838   58839   58838   58839
   58839       0   58841   58842   58843   58842   58843   58843       0   58845
   58846   58847   58846   58847   58847       0   58849   58850   58851   58850
   58851   58851       0   58853   58854   58855   58854   58855   58855       0
   58857   58858   58859   58858   58859   58859       0   58861   58862   58863
   58862   58863   58863       0   58865   58866   58867   58866   58867   58867
       0   58869   58870   58871   58870   58871   58871       0   58873   58874
   58875   58874   58875   58875       0   58877   58878   58879   58878   58879
   58879       0   58881   58882   58883   58882   58883   58883       0   58885
   58886   58887   58886   58887   58887       0   58889   58890   58891   58890
   58891   58891       0   58893   58894   58895   58894   58895   58895       0
   58897   58898   58899   58898   58899   58899       0   58901   58902   58903
   58902   58903   58903       0   58905   58906   58907   58906   58907   58907
       0   58909   58910   58911   58910   58911   58911       0   58913   58914
   58915   58914   58915   58915       0   58917   58918   58919   58918   58919
   58919       0   58921   58922   58923   58922   58923   58923       0   58925
   58926   58927   58926   58927   58927       0   58929   58930   58931   58930
   58931   58931       0   58933   58934   58935   58934   58935   58935       0
   58937   58938   58939   58938   58939   58939       0   58941   58942   58943
   58942   58943   58943       0   58945   58946   58947   58946   58947   58947
       0   58949   58950   58951   58950   58951   58951       0   58953   58954
   58955   58954   58955   58955       0   58957   58958   58959   58958   58959
   58959       0   58961   58962   58963   58962   58963   58963       0   58965
   58966   58967   58966   58967   58967       0   58969   58970   58971   58970
   58971   58971       0   58973   58974   58975   58974   58975   58975       0
   58977   58978   58979   58978   58979   58979       0   58981   58982   58983
   58982   58983   58983       0   58985   58986   58987   58986   58987   58987
       0   58989   58990   58991   58990   58991   58991       0   58993   58994
   58995   58994   58995   58995       0   58997   58998   58999   58998   58999
   58999       0   59001   59002   59003   59002   59003   59003       0   59005
   59006   59007   59006   59007   59007       0   59009   59010   59011   59010
   59011   59011       0   59013   59014   59015   59014   59015   59015       0
   59017   59018   59019   59018   59019   59019       0   59021   59022   59023
   59022   59023   59023       0   59025   59026   59027   59026   59027   59027
       0   59029   59030   59031   59030   59031   59031       0   59033   59034
   59035   59034   59035   59035       0   59037   59038   59039   59038   59039
   59039       0   59041   59042   59043   59042   59043   59043       0   59045
   59046   59047   59046   59047   59047       0   59049   59050   59051   59050
   59051   59051       0   59053   59054   59055   59054   59055   59055       0
   59057   59058   59059   59058   59059   59059       0   59061   59062   59063
   59062   59063   59063       0   59065   59066   59067   59066   59067   59067
       0   59069   59070   59071   59070   59071   59071       0   59073   59074
   59075   59074   59075   59075       0   59077   59078   59079   59078   59079
   59079       0   59081   59082   59083   59082   59083   59083       0   59085
   59086   59087   59086   59087   59087       0   59089   59090   59091   59090
   59091   59091       0   59093   59094   59095   59094   59095   59095       0
   59097   59098   59099   59098   59099   59099       0   59101   59102   59103
   59102   59103   59103       0   59105   59106   59107   59106   59107   59107
       0   59109   59110   59111   59110   59111   59111       0   59113   59114
   59115   59114   59115   59115       0   59117   59118   59119   59118   59119
   59119       0   59121   59122   59123   59122   59123   59123       0   59125
   59126   59127   59126   59127   59127       0   59129   59130   59131   59130
   59131   59131       0   59133   59134   59135   59134   59135   59135       0
   59137   59138   59139   59138   59139   59139       0   59141   59142   59143
   59142   59143   59143       0   59145   59146   59147   59146   59147   59147
       0   59149   59150   59151   59150   59151   59151       0   59153   59154
   59155   59154   59155   59155       0   59157   59158   59159   59158   59159
   59159       0   59161   59162   59163   59162   59163   59163       0   59165
   59166   59167   59166   59167   59167       0   59169   59170   59171   59170
   59171   59171       0   59173   59174   59175   59174   59175   59175       0
   59177   59178   59179   59178   59179   59179       0   59181   59182   59183
   59182   59183   59183       0   59185   59186   59187   59186   59187   59187
       0   59189   59190   59191   59190   59191   59191       0   59193   59194
   59195   59194   59195   59195       0   59197   59198   59199   59198   59199
   59199       0   59201   59202   59203   59202   59203   59203       0   59205
   59206   59207   59206   59207   59207       0   59209   59210   59211   59210
   59211   59211       0   59213   59214   59215   59214   59215   59215       0
   59217   59218   59219   59218   59219   59219       0   59221   59222   59223
   59222   59223   59223       0   59225   59226   59227   59226   59227   59227
       0   59229   59230   59231   59230   59231   59231       0   59233   59234
   59235   59234   59235   59235       0   59237   59238   59239   59238   59239
   59239       0   59241   59242   59243   59242   59243   59243       0   59245
   59246   59247   59246   59247   59247       0   59249   59250   59251   59250
   59251   59251       0   59253   59254   59255   59254   59255   59255       0
   59257   59258   59259   59258   59259   59259       0   59261   59262   59263
   59262   59263   59263       0   59265   59266   59267   59266   59267   59267
       0   59269   59270   59271   59270   59271   59271       0   59273   59274
   59275   59274   59275   59275       0   59277   59278   59279   59278   59279
   59279       0   59281   59282   59283   59282   59283   59283       0   59285
   59286   59287   59286   59287   59287       0   59289   59290   59291   59290
   59291   59291       0   59293   59294   59295   59294   59295   59295       0
   59297   59298   59299   59298   59299   59299       0   59301   59302   59303
   59302   59303   59303       0   59305   59306   59307   59306   59307   59307
       0   59309   59310   59311   59310   59311   59311       0   59313   59314
   59315   59314   59315   59315       0   59317   59318   59319   59318   59319
   59319       0   59321   59322   59323   59322   59323   59323       0   59325
   59326   59327   59326   59327   59327       0   59329   59330   59331   59330
   59331   59331       0   59333   59334   59335   59334   59335   59335       0
   59337   59338   59339   59338   59339   59339       0   59341   59342   59343
   59342   59343   59343       0   59345   59346   59347   59346   59347   59347
       0   59349   59350   59351   59350   59351   59351       0   59353   59354
   59355   59354   59355   59355       0   59357   59358   59359   59358   59359
   59359       0   59361   59362   59363   59362   59363   59363       0   59365
   59366   59367   59366   59367   59367       0   59369   59370   59371   59370
   59371   59371       0   59373   59374   59375   59374   59375   59375       0
   59377   59378   59379   59378   59379   59379       0   59381   59382   59383
   59382   59383   59383       0   59385   59386   59387   59386   59387   59387
       0   59389   59390   59391   59390   59391   59391       0   59393   59394
   59395   59394   59395   59395       0   59397   59398   59399   59398   59399
   59399       0   59401   59402   59403   59402   59403   59403       0   59405
   59406   59407   59406   59407   59407       0   59409   59410   59411   59410
   59411   59411       0   59413   59414   59415   59414   59415   59415       0
   59417   59418   59419   59418   59419   59419       0   59421   59422   59423
   59422   59423   59423       0   59425   59426   59427   59426   59427   59427
       0   59429   59430   59431   59430   59431   59431       0   59433   59434
   59435   59434   59435   59435       0   59437   59438   59439   59438   59439
   59439       0   59441   59442   59443   59442   59443   59443       0   59445
   59446   59447   59446   59447   59447       0   59449   59450   59451   59450
   59451   59451       0   59453   59454   59455   59454   59455   59455       0
   59457   59458   59459   59458   59459   59459       0   59461   59462   59463
   59462   59463   59463       0   59465   59466   59467   59466   59467   59467
       0   59469   59470   59471   59470   59471   59471       0   59473   59474
   59475   59474   59475   59475       0   59477   59478   59479   59478   59479
   59479       0   59481   59482   59483   59482   59483   59483       0   59485
   59486   59487   59486   59487   59487       0   59489   59490   59491   59490
   59491   59491       0   59493   59494   59495   59494   59495   59495       0
   59497   59498   59499   59498   59499   59499       0   59501   59502   59503
   59502   59503   59503       0   59505   59506   59507   59506   59507   59507
       0   59509   59510   59511   59510   59511   59511       0   59513   59514
   59515   59514   59515   59515       0   59517   59518   59519   59518   59519
   59519       0   59521   59522   59523   59522   59523   59523       0   59525
   59526   59527   59526   59527   59527       0   59529   59530   59531   59530
   59531   59531       0   59533   59534   59535   59534   59535   59535       0
   59537   59538   59539   59538   59539   59539       0   59541   59542   59543
   59542   59543   59543       0   59545   59546   59547   59546   59547   59547
       0   59549   59550   59551   59550   59551   59551       0   59553   59554
   59555   59554   59555   59555       0   59557   59558   59559   59558   59559
   59559       0   59561   59562   59563   59562   59563   59563       0   59565
   59566   59567   59566   59567   59567       0   59569   59570   59571   59570
   59571   59571       0   59573   59574   59575   59574   59575   59575       0
   59577   59578   59579   59578   59579   59579       0   59581   59582   59583
   59582   59583   59583       0   59585   59586   59587   59586   59587   59587
       0   59589   59590   59591   59590   59591   59591       0   59593   59594
   59595   59594   59595   59595       0   59597   59598   59599   59598   59599
   59599       0   59601   59602   59603   59602   59603   59603       0   59605
   59606   59607   59606   59607   59607       0   59609   59610   59611   59610
   59611   59611       0   59613   59614   59615   59614   59615   59615       0
   59617   59618   59619   59618   59619   59619       0   59621   59622   59623
   59622   59623   59623       0   59625   59626   59627   59626   59627   59627
       0   59629   59630   59631   59630   59631   59631       0   59633   59634
   59635   59634   59635   59635       0   59637   59638   59639   59638   59639
   59639       0   59641   59642   59643   59642   59643   59643       0   59645
   59646   59647   59646   59647   59647       0   59649   59650   59651   59650
   59651   59651       0   59653   59654   59655   59654   59655   59655       0
   59657   59658   59659   59658   59659   59659       0   59661   59662   59663
   59662   59663   59663       0   59665   59666   59667   59666   59667   59667
       0   59669   59670   59671   59670   59671   59671       0   59673   59674
   59675   59674   59675   59675       0   59677   59678   59679   59678   59679
   59679       0   59681   59682   59683   59682   59683   59683       0   59685
   59686   59687   59686   59687   59687       0   59689   59690   59691   59690
   59691   59691       0   59693   59694   59695   59694   59695   59695       0
   59697   59698   59699   59698   59699   59699       0   59701   59702   59703
   59702   59703   59703       0   59705   59706   59707   59706   59707   59707
       0   59709   59710   59711   59710   59711   59711       0   59713   59714
   59715   59714   59715   59715       0   59717   59718   59719   59718   59719
   59719       0   59721   59722   59723   59722   59723   59723       0   59725
   59726   59727   59726   59727   59727       0   59729   59730   59731   59730
   59731   59731       0   59733   59734   59735   59734   59735   59735       0
   59737   59738   59739   59738   59739   59739       0   59741   59742   59743
   59742   59743   59743       0   59745   59746   59747   59746   59747   59747
       0   59749   59750   59751   59750   59751   59751       0   59753   59754
   59755   59754   59755   59755       0   59757   59758   59759   59758   59759
   59759       0   59761   59762   59763   59762   59763   59763       0   59765
   59766   59767   59766   59767   59767       0   59769   59770   59771   59770
   59771   59771       0   59773   59774   59775   59774   59775   59775       0
   59777   59778   59779   59778   59779   59779       0   59781   59782   59783
   59782   59783   59783       0   59785   59786   59787   59786   59787   59787
       0   59789   59790   59791   59790   59791   59791       0   59793   59794
   59795   59794   59795   59795       0   59797   59798   59799   59798   59799
   59799       0   59801   59802   59803   59802   59803   59803       0   59805
   59806   59807   59806   59807   59807       0   59809   59810   59811   59810
   59811   59811       0   59813   59814   59815   59814   59815   59815       0
   59817   59818   59819   59818   59819   59819       0   59821   59822   59823
   59822   59823   59823       0   59825   59826   59827   59826   59827   59827
       0   59829   59830   59831   59830   59831   59831       0   59833   59834
   59835   59834   59835   59835       0   59837   59838   59839   59838   59839
   59839       0   59841   59842   59843   59842   59843   59843       0   59845
   59846   59847   59846   59847   59847       0   59849   59850   59851   59850
   59851   59851       0   59853   59854   59855   59854   59855   59855       0
   59857   59858   59859   59858   59859   59859       0   59861   59862   59863
   59862   59863   59863       0   59865   59866   59867   59866   59867   59867
       0   59869   59870   59871   59870   59871   59871       0   59873   59874
   59875   59874   59875   59875       0   59877   59878   59879   59878   59879
   59879       0   59881   59882   59883   59882   59883   59883       0   59885
   59886   59887   59886   59887   59887       0   59889   59890   59891   59890
   59891   59891       0   59893   59894   59895   59894   59895   59895       0
   59897   59898   59899   59898   59899   59899       0   59901   59902   59903
   59902   59903   59903       0   59905   59906   59907   59906   59907   59907
       0   59909   59910   59911   59910   59911   59911       0   59913   59914
   59915   59914   59915   59915       0   59917   59918   59919   59918   59919
   59919       0   59921   59922   59923   59922   59923   59923       0   59925
   59926   59927   59926   59927   59927       0   59929   59930   59931   59930
   59931   59931       0   59933   59934   59935   59934   59935   59935       0
   59937   59938   59939   59938   59939   59939       0   59941   59942   59943
   59942   59943   59943       0   59945   59946   59947   59946   59947   59947
       0   59949   59950   59951   59950   59951   59951       0   59953   59954
   59955   59954   59955   59955       0   59957   59958   59959   59958   59959
   59959       0   59961   59962   59963   59962   59963   59963       0   59965
   59966   59967   59966   59967   59967       0   59969   59970   59971   59970
   59971   59971       0   59973   59974   59975   59974   59975   59975       0
   59977   59978   59979   59978   59979   59979       0   59981   59982   59983
   59982   59983   59983       0   59985   59986   59987   59986   59987   59987
       0   59989   59990   59991   59990   59991   59991       0   59993   59994
   59995   59994   59995   59995       0   59997   59998   59999   59998   59999
   59999       0   60001   60002   60003   60002   60003   60003       0   60005
   60006   60007   60006   60007   60007       0   60009   60010   60011   60010
   60011   60011       0   60013   60014   60015   60014   60015   60015       0
   60017   60018   60019   60018   60019   60019       0   60021   60022   60023
   60022   60023   60023       0   60025   60026   60027   60026   60027   60027
       0   60029   60030   60031   60030   60031   60031       0   60033   60034
   60035   60034   60035   60035       0   60037   60038   60039   60038   60039
   60039       0   60041   60042   60043   60042   60043   60043       0   60045
   60046   60047   60046   60047   60047       0   60049   60050   60051   60050
   60051   60051       0   60053   60054   60055   60054   60055   60055       0
   60057   60058   60059   60058   60059   60059       0   60061   60062   60063
   60062   60063   60063       0   60065   60066   60067   60066   60067   60067
       0   60069   60070   60071   60070   60071   60071       0   60073   60074
   60075   60074   60075   60075       0   60077   60078   60079   60078   60079
   60079       0   60081   60082   60083   60082   60083   60083       0   60085
   60086   60087   60086   60087   60087       0   60089   60090   60091   60090
   60091   60091       0   60093   60094   60095   60094   60095   60095       0
   60097   60098   60099   60098   60099   60099       0   60101   60102   60103
   60102   60103   60103       0   60105   60106   60107   60106   60107   60107
       0   60109   60110   60111   60110   60111   60111       0   60113   60114
   60115   60114   60115   60115       0   60117   60118   60119   60118   60119
   60119       0   60121   60122   60123   60122   60123   60123       0   60125
   60126   60127   60126   60127   60127       0   60129   60130   60131   60130
   60131   60131       0   60133   60134   60135   60134   60135   60135       0
   60137   60138   60139   60138   60139   60139       0   60141   60142   60143
   60142   60143   60143       0   60145   60146   60147   60146   60147   60147
       0   60149   60150   60151   60150   60151   60151       0   60153   60154
   60155   60154   60155   60155       0   60157   60158   60159   60158   60159
   60159       0   60161   60162   60163   60162   60163   60163       0   60165
   60166   60167   60166   60167   60167       0   60169   60170   60171   60170
   60171   60171       0   60173   60174   60175   60174   60175   60175       0
   60177   60178   60179   60178   60179   60179       0   60181   60182   60183
   60182   60183   60183       0   60185   60186   60187   60186   60187   60187
       0   60189   60190   60191   60190   60191   60191       0   60193   60194
   60195   60194   60195   60195       0   60197   60198   60199   60198   60199
   60199       0   60201   60202   60203   60202   60203   60203       0   60205
   60206   60207   60206   60207   60207       0   60209   60210   60211   60210
   60211   60211       0   60213   60214   60215   60214   60215   60215       0
   60217   60218   60219   60218   60219   60219       0   60221   60222   60223
   60222   60223   60223       0   60225   60226   60227   60226   60227   60227
       0   60229   60230   60231   60230   60231   60231       0   60233   60234
   60235   60234   60235   60235       0   60237   60238   60239   60238   60239
   60239       0   60241   60242   60243   60242   60243   60243       0   60245
   60246   60247   60246   60247   60247       0   60249   60250   60251   60250
   60251   60251       0   60253   60254   60255   60254   60255   60255       0
   60257   60258   60259   60258   60259   60259       0   60261   60262   60263
   60262   60263   60263       0   60265   60266   60267   60266   60267   60267
       0   60269   60270   60271   60270   60271   60271       0   60273   60274
   60275   60274   60275   60275       0   60277   60278   60279   60278   60279
   60279       0   60281   60282   60283   60282   60283   60283       0   60285
   60286   60287   60286   60287   60287       0   60289   60290   60291   60290
   60291   60291       0   60293   60294   60295   60294   60295   60295       0
   60297   60298   60299   60298   60299   60299       0   60301   60302   60303
   60302   60303   60303       0   60305   60306   60307   60306   60307   60307
       0   60309   60310   60311   60310   60311   60311       0   60313   60314
   60315   60314   60315   60315       0   60317   60318   60319   60318   60319
   60319       0   60321   60322   60323   60322   60323   60323       0   60325
   60326   60327   60326   60327   60327       0   60329   60330   60331   60330
   60331   60331       0   60333   60334   60335   60334   60335   60335       0
   60337   60338   60339   60338   60339   60339       0   60341   60342   60343
   60342   60343   60343       0   60345   60346   60347   60346   60347   60347
       0   60349   60350   60351   60350   60351   60351       0   60353   60354
   60355   60354   60355   60355       0   60357   60358   60359   60358   60359
   60359       0   60361   60362   60363   60362   60363   60363       0   60365
   60366   60367   60366   60367   60367       0   60369   60370   60371   60370
   60371   60371       0   60373   60374   60375   60374   60375   60375       0
   60377   60378   60379   60378   60379   60379       0   60381   60382   60383
   60382   60383   60383       0   60385   60386   60387   60386   60387   60387
       0   60389   60390   60391   60390   60391   60391       0   60393   60394
   60395   60394   60395   60395       0   60397   60398   60399   60398   60399
   60399       0   60401   60402   60403   60402   60403   60403       0   60405
   60406   60407   60406   60407   60407       0   60409   60410   60411   60410
   60411   60411       0   60413   60414   60415   60414   60415   60415       0
   60417   60418   60419   60418   60419   60419       0   60421   60422   60423
   60422   60423   60423       0   60425   60426   60427   60426   60427   60427
       0   60429   60430   60431   60430   60431   60431       0   60433   60434
   60435   60434   60435   60435       0   60437   60438   60439   60438   60439
   60439       0   60441   60442   60443   60442   60443   60443       0   60445
   60446   60447   60446   60447   60447       0   60449   60450   60451   60450
   60451   60451       0   60453   60454   60455   60454   60455   60455       0
   60457   60458   60459   60458   60459   60459       0   60461   60462   60463
   60462   60463   60463       0   60465   60466   60467   60466   60467   60467
       0   60469   60470   60471   60470   60471   60471       0   60473   60474
   60475   60474   60475   60475       0   60477   60478   60479   60478   60479
   60479       0   60481   60482   60483   60482   60483   60483       0   60485
   60486   60487   60486   60487   60487       0   60489   60490   60491   60490
   60491   60491       0   60493   60494   60495   60494   60495   60495       0
   60497   60498   60499   60498   60499   60499       0   60501   60502   60503
   60502   60503   60503       0   60505   60506   60507   60506   60507   60507
       0   60509   60510   60511   60510   60511   60511       0   60513   60514
   60515   60514   60515   60515       0   60517   60518   60519   60518   60519
   60519       0   60521   60522   60523   60522   60523   60523       0   60525
   60526   60527   60526   60527   60527       0   60529   60530   60531   60530
   60531   60531       0   60533   60534   60535   60534   60535   60535       0
   60537   60538   60539   60538   60539   60539       0   60541   60542   60543
   60542   60543   60543       0   60545   60546   60547   60546   60547   60547
       0   60549   60550   60551   60550   60551   60551       0   60553   60554
   60555   60554   60555   60555       0   60557   60558   60559   60558   60559
   60559       0   60561   60562   60563   60562   60563   60563       0   60565
   60566   60567   60566   60567   60567       0   60569   60570   60571   60570
   60571   60571       0   60573   60574   60575   60574   60575   60575       0
   60577   60578   60579   60578   60579   60579       0   60581   60582   60583
   60582   60583   60583       0   60585   60586   60587   60586   60587   60587
       0   60589   60590   60591   60590   60591   60591       0   60593   60594
   60595   60594   60595   60595       0   60597   60598   60599   60598   60599
   60599       0   60601   60602   60603   60602   60603   60603       0   60605
   60606   60607   60606   60607   60607       0   60609   60610   60611   60610
   60611   60611       0   60613   60614   60615   60614   60615   60615       0
   60617   60618   60619   60618   60619   60619       0   60621   60622   60623
   60622   60623   60623       0   60625   60626   60627   60626   60627   60627
       0   60629   60630   60631   60630   60631   60631       0   60633   60634
   60635   60634   60635   60635       0   60637   60638   60639   60638   60639
   60639       0   60641   60642   60643   60642   60643   60643       0   60645
   60646   60647   60646   60647   60647       0   60649   60650   60651   60650
   60651   60651       0   60653   60654   60655   60654   60655   60655       0
   60657   60658   60659   60658   60659   60659       0   60661   60662   60663
   60662   60663   60663       0   60665   60666   60667   60666   60667   60667
       0   60669   60670   60671   60670   60671   60671       0   60673   60674
   60675   60674   60675   60675       0   60677   60678   60679   60678   60679
   60679       0   60681   60682   60683   60682   60683   60683       0   60685
   60686   60687   60686   60687   60687       0   60689   60690   60691   60690
   60691   60691       0   60693   60694   60695   60694   60695   60695       0
   60697   60698   60699   60698   60699   60699       0   60701   60702   60703
   60702   60703   60703       0   60705   60706   60707   60706   60707   60707
       0   60709   60710   60711   60710   60711   60711       0   60713   60714
   60715   60714   60715   60715       0   60717   60718   60719   60718   60719
   60719       0   60721   60722   60723   60722   60723   60723       0   60725
   60726   60727   60726   60727   60727       0   60729   60730   60731   60730
   60731   60731       0   60733   60734   60735   60734   60735   60735       0
   60737   60738   60739   60738   60739   60739       0   60741   60742   60743
   60742   60743   60743       0   60745   60746   60747   60746   60747   60747
       0   60749   60750   60751   60750   60751   60751       0   60753   60754
   60755   60754   60755   60755       0   60757   60758   60759   60758   60759
   60759       0   60761   60762   60763   60762   60763   60763       0   60765
   60766   60767   60766   60767   60767       0   60769   60770   60771   60770
   60771   60771       0   60773   60774   60775   60774   60775   60775       0
   60777   60778   60779   60778   60779   60779       0   60781   60782   60783
   60782   60783   60783       0   60785   60786   60787   60786   60787   60787
       0   60789   60790   60791   60790   60791   60791       0   60793   60794
   60795   60794   60795   60795       0   60797   60798   60799   60798   60799
   60799       0   60801   60802   60803   60802   60803   60803       0   60805
   60806   60807   60806   60807   60807       0   60809   60810   60811   60810
   60811   60811       0   60813   60814   60815   60814   60815   60815       0
   60817   60818   60819   60818   60819   60819       0   60821   60822   60823
   60822   60823   60823       0   60825   60826   60827   60826   60827   60827
       0   60829   60830   60831   60830   60831   60831       0   60833   60834
   60835   60834   60835   60835       0   60837   60838   60839   60838   60839
   60839       0   60841   60842   60843   60842   60843   60843       0   60845
   60846   60847   60846   60847   60847       0   60849   60850   60851   60850
   60851   60851       0   60853   60854   60855   60854   60855   60855       0
   60857   60858   60859   60858   60859   60859       0   60861   60862   60863
   60862   60863   60863       0   60865   60866   60867   60866   60867   60867
       0   60869   60870   60871   60870   60871   60871       0   60873   60874
   60875   60874   60875   60875       0   60877   60878   60879   60878   60879
   60879       0   60881   60882   60883   60882   60883   60883       0   60885
   60886   60887   60886   60887   60887       0   60889   60890   60891   60890
   60891   60891       0   60893   60894   60895   60894   60895   60895       0
   60897   60898   60899   60898   60899   60899       0   60901   60902   60903
   60902   60903   60903       0   60905   60906   60907   60906   60907   60907
       0   60909   60910   60911   60910   60911   60911       0   60913   60914
   60915   60914   60915   60915       0   60917   60918   60919   60918   60919
   60919       0   60921   60922   60923   60922   60923   60923       0   60925
   60926   60927   60926   60927   60927       0   60929   60930   60931   60930
   60931   60931       0   60933   60934   60935   60934   60935   60935       0
   60937   60938   60939   60938   60939   60939       0   60941   60942   60943
   60942   60943   60943       0   60945   60946   60947   60946   60947   60947
       0   60949   60950   60951   60950   60951   60951       0   60953   60954
   60955   60954   60955   60955       0   60957   60958   60959   60958   60959
   60959       0   60961   60962   60963   60962   60963   60963       0   60965
   60966   60967   60966   60967   60967       0   60969   60970   60971   60970
   60971   60971       0   60973   60974   60975   60974   60975   60975       0
   60977   60978   60979   60978   60979   60979       0   60981   60982   60983
   60982   60983   60983       0   60985   60986   60987   60986   60987   60987
       0   60989   60990   60991   60990   60991   60991       0   60993   60994
   60995   60994   60995   60995       0   60997   60998   60999   60998   60999
   60999       0   61001   61002   61003   61002   61003   61003       0   61005
   61006   61007   61006   61007   61007       0   61009   61010   61011   61010
   61011   61011       0   61013   61014   61015   61014   61015   61015       0
   61017   61018   61019   61018   61019   61019       0   61021   61022   61023
   61022   61023   61023       0   61025   61026   61027   61026   61027   61027
       0   61029   61030   61031   61030   61031   61031       0   61033   61034
   61035   61034   61035   61035       0   61037   61038   61039   61038   61039
   61039       0   61041   61042   61043   61042   61043   61043       0   61045
   61046   61047   61046   61047   61047       0   61049   61050   61051   61050
   61051   61051       0   61053   61054   61055   61054   61055   61055       0
   61057   61058   61059   61058   61059   61059       0   61061   61062   61063
   61062   61063   61063       0   61065   61066   61067   61066   61067   61067
       0   61069   61070   61071   61070   61071   61071       0   61073   61074
   61075   61074   61075   61075       0   61077   61078   61079   61078   61079
   61079       0   61081   61082   61083   61082   61083   61083       0   61085
   61086   61087   61086   61087   61087       0   61089   61090   61091   61090
   61091   61091       0   61093   61094   61095   61094   61095   61095       0
   61097   61098   61099   61098   61099   61099       0   61101   61102   61103
   61102   61103   61103       0   61105   61106   61107   61106   61107   61107
       0   61109   61110   61111   61110   61111   61111       0   61113   61114
   61115   61114   61115   61115       0   61117   61118   61119   61118   61119
   61119       0   61121   61122   61123   61122   61123   61123       0   61125
   61126   61127   61126   61127   61127       0   61129   61130   61131   61130
   61131   61131       0   61133   61134   61135   61134   61135   61135       0
   61137   61138   61139   61138   61139   61139       0   61141   61142   61143
   61142   61143   61143       0   61145   61146   61147   61146   61147   61147
       0   61149   61150   61151   61150   61151   61151       0   61153   61154
   61155   61154   61155   61155       0   61157   61158   61159   61158   61159
   61159       0   61161   61162   61163   61162   61163   61163       0   61165
   61166   61167   61166   61167   61167       0   61169   61170   61171   61170
   61171   61171       0   61173   61174   61175   61174   61175   61175       0
   61177   61178   61179   61178   61179   61179       0   61181   61182   61183
   61182   61183   61183       0   61185   61186   61187   61186   61187   61187
       0   61189   61190   61191   61190   61191   61191       0   61193   61194
   61195   61194   61195   61195       0   61197   61198   61199   61198   61199
   61199       0   61201   61202   61203   61202   61203   61203       0   61205
   61206   61207   61206   61207   61207       0   61209   61210   61211   61210
   61211   61211       0   61213   61214   61215   61214   61215   61215       0
   61217   61218   61219   61218   61219   61219       0   61221   61222   61223
   61222   61223   61223       0   61225   61226   61227   61226   61227   61227
       0   61229   61230   61231   61230   61231   61231       0   61233   61234
   61235   61234   61235   61235       0   61237   61238   61239   61238   61239
   61239       0   61241   61242   61243   61242   61243   61243       0   61245
   61246   61247   61246   61247   61247       0   61249   61250   61251   61250
   61251   61251       0   61253   61254   61255   61254   61255   61255       0
   61257   61258   61259   61258   61259   61259       0   61261   61262   61263
   61262   61263   61263       0   61265   61266   61267   61266   61267   61267
       0   61269   61270   61271   61270   61271   61271       0   61273   61274
   61275   61274   61275   61275       0   61277   61278   61279   61278   61279
   61279       0   61281   61282   61283   61282   61283   61283       0   61285
   61286   61287   61286   61287   61287       0   61289   61290   61291   61290
   61291   61291       0   61293   61294   61295   61294   61295   61295       0
   61297   61298   61299   61298   61299   61299       0   61301   61302   61303
   61302   61303   61303       0   61305   61306   61307   61306   61307   61307
       0   61309   61310   61311   61310   61311   61311       0   61313   61314
   61315   61314   61315   61315       0   61317   61318   61319   61318   61319
   61319       0   61321   61322   61323   61322   61323   61323       0   61325
   61326   61327   61326   61327   61327       0   61329   61330   61331   61330
   61331   61331       0   61333   61334   61335   61334   61335   61335       0
   61337   61338   61339   61338   61339   61339       0   61341   61342   61343
   61342   61343   61343       0   61345   61346   61347   61346   61347   61347
       0   61349   61350   61351   61350   61351   61351       0   61353   61354
   61355   61354   61355   61355       0   61357   61358   61359   61358   61359
   61359       0   61361   61362   61363   61362   61363   61363       0   61365
   61366   61367   61366   61367   61367       0   61369   61370   61371   61370
   61371   61371       0   61373   61374   61375   61374   61375   61375       0
   61377   61378   61379   61378   61379   61379       0   61381   61382   61383
   61382   61383   61383       0   61385   61386   61387   61386   61387   61387
       0   61389   61390   61391   61390   61391   61391       0   61393   61394
   61395   61394   61395   61395       0   61397   61398   61399   61398   61399
   61399       0   61401   61402   61403   61402   61403   61403       0   61405
   61406   61407   61406   61407   61407       0   61409   61410   61411   61410
   61411   61411       0   61413   61414   61415   61414   61415   61415       0
   61417   61418   61419   61418   61419   61419       0   61421   61422   61423
   61422   61423   61423       0   61425   61426   61427   61426   61427   61427
       0   61429   61430   61431   61430   61431   61431       0   61433   61434
   61435   61434   61435   61435       0   61437   61438   61439   61438   61439
   61439       0   61441   61442   61443   61442   61443   61443       0   61445
   61446   61447   61446   61447   61447       0   61449   61450   61451   61450
   61451   61451       0   61453   61454   61455   61454   61455   61455       0
   61457   61458   61459   61458   61459   61459       0   61461   61462   61463
   61462   61463   61463       0   61465   61466   61467   61466   61467   61467
       0   61469   61470   61471   61470   61471   61471       0   61473   61474
   61475   61474   61475   61475       0   61477   61478   61479   61478   61479
   61479       0   61481   61482   61483   61482   61483   61483       0   61485
   61486   61487   61486   61487   61487       0   61489   61490   61491   61490
   61491   61491       0   61493   61494   61495   61494   61495   61495       0
   61497   61498   61499   61498   61499   61499       0   61501   61502   61503
   61502   61503   61503       0   61505   61506   61507   61506   61507   61507
       0   61509   61510   61511   61510   61511   61511       0   61513   61514
   61515   61514   61515   61515       0   61517   61518   61519   61518   61519
   61519       0   61521   61522   61523   61522   61523   61523       0   61525
   61526   61527   61526   61527   61527       0   61529   61530   61531   61530
   61531   61531       0   61533   61534   61535   61534   61535   61535       0
   61537   61538   61539   61538   61539   61539       0   61541   61542   61543
   61542   61543   61543       0   61545   61546   61547   61546   61547   61547
       0   61549   61550   61551   61550   61551   61551       0   61553   61554
   61555   61554   61555   61555       0   61557   61558   61559   61558   61559
   61559       0   61561   61562   61563   61562   61563   61563       0   61565
   61566   61567   61566   61567   61567       0   61569   61570   61571   61570
   61571   61571       0   61573   61574   61575   61574   61575   61575       0
   61577   61578   61579   61578   61579   61579       0   61581   61582   61583
   61582   61583   61583       0   61585   61586   61587   61586   61587   61587
       0   61589   61590   61591   61590   61591   61591       0   61593   61594
   61595   61594   61595   61595       0   61597   61598   61599   61598   61599
   61599       0   61601   61602   61603   61602   61603   61603       0   61605
   61606   61607   61606   61607   61607       0   61609   61610   61611   61610
   61611   61611       0   61613   61614   61615   61614   61615   61615       0
   61617   61618   61619   61618   61619   61619       0   61621   61622   61623
   61622   61623   61623       0   61625   61626   61627   61626   61627   61627
       0   61629   61630   61631   61630   61631   61631       0   61633   61634
   61635   61634   61635   61635       0   61637   61638   61639   61638   61639
   61639       0   61641   61642   61643   61642   61643   61643       0   61645
   61646   61647   61646   61647   61647       0   61649   61650   61651   61650
   61651   61651       0   61653   61654   61655   61654   61655   61655       0
   61657   61658   61659   61658   61659   61659       0   61661   61662   61663
   61662   61663   61663       0   61665   61666   61667   61666   61667   61667
       0   61669   61670   61671   61670   61671   61671       0   61673   61674
   61675   61674   61675   61675       0   61677   61678   61679   61678   61679
   61679       0   61681   61682   61683   61682   61683   61683       0   61685
   61686   61687   61686   61687   61687       0   61689   61690   61691   61690
   61691   61691       0   61693   61694   61695   61694   61695   61695       0
   61697   61698   61699   61698   61699   61699       0   61701   61702   61703
   61702   61703   61703       0   61705   61706   61707   61706   61707   61707
       0   61709   61710   61711   61710   61711   61711       0   61713   61714
   61715   61714   61715   61715       0   61717   61718   61719   61718   61719
   61719       0   61721   61722   61723   61722   61723   61723       0   61725
   61726   61727   61726   61727   61727       0   61729   61730   61731   61730
   61731   61731       0   61733   61734   61735   61734   61735   61735       0
   61737   61738   61739   61738   61739   61739       0   61741   61742   61743
   61742   61743   61743       0   61745   61746   61747   61746   61747   61747
       0   61749   61750   61751   61750   61751   61751       0   61753   61754
   61755   61754   61755   61755       0   61757   61758   61759   61758   61759
   61759       0   61761   61762   61763   61762   61763   61763       0   61765
   61766   61767   61766   61767   61767       0   61769   61770   61771   61770
   61771   61771       0   61773   61774   61775   61774   61775   61775       0
   61777   61778   61779   61778   61779   61779       0   61781   61782   61783
   61782   61783   61783       0   61785   61786   61787   61786   61787   61787
       0   61789   61790   61791   61790   61791   61791       0   61793   61794
   61795   61794   61795   61795       0   61797   61798   61799   61798   61799
   61799       0   61801   61802   61803   61802   61803   61803       0   61805
   61806   61807   61806   61807   61807       0   61809   61810   61811   61810
   61811   61811       0   61813   61814   61815   61814   61815   61815       0
   61817   61818   61819   61818   61819   61819       0   61821   61822   61823
   61822   61823   61823       0   61825   61826   61827   61826   61827   61827
       0   61829   61830   61831   61830   61831   61831       0   61833   61834
   61835   61834   61835   61835       0   61837   61838   61839   61838   61839
   61839       0   61841   61842   61843   61842   61843   61843       0   61845
   61846   61847   61846   61847   61847       0   61849   61850   61851   61850
   61851   61851       0   61853   61854   61855   61854   61855   61855       0
   61857   61858   61859   61858   61859   61859       0   61861   61862   61863
   61862   61863   61863       0   61865   61866   61867   61866   61867   61867
       0   61869   61870   61871   61870   61871   61871       0   61873   61874
   61875   61874   61875   61875       0   61877   61878   61879   61878   61879
   61879       0   61881   61882   61883   61882   61883   61883       0   61885
   61886   61887   61886   61887   61887       0   61889   61890   61891   61890
   61891   61891       0   61893   61894   61895   61894   61895   61895       0
   61897   61898   61899   61898   61899   61899       0   61901   61902   61903
   61902   61903   61903       0   61905   61906   61907   61906   61907   61907
       0   61909   61910   61911   61910   61911   61911       0   61913   61914
   61915   61914   61915   61915       0   61917   61918   61919   61918   61919
   61919       0   61921   61922   61923   61922   61923   61923       0   61925
   61926   61927   61926   61927   61927       0   61929   61930   61931   61930
   61931   61931       0   61933   61934   61935   61934   61935   61935       0
   61937   61938   61939   61938   61939   61939       0   61941   61942   61943
   61942   61943   61943       0   61945   61946   61947   61946   61947   61947
       0   61949   61950   61951   61950   61951   61951       0   61953   61954
   61955   61954   61955   61955       0   61957   61958   61959   61958   61959
   61959       0   61961   61962   61963   61962   61963   61963       0   61965
   61966   61967   61966   61967   61967       0   61969   61970   61971   61970
   61971   61971       0   61973   61974   61975   61974   61975   61975       0
   61977   61978   61979   61978   61979   61979       0   61981   61982   61983
   61982   61983   61983       0   61985   61986   61987   61986   61987   61987
       0   61989   61990   61991   61990   61991   61991       0   61993   61994
   61995   61994   61995   61995       0   61997   61998   61999   61998   61999
   61999       0   62001   62002   62003   62002   62003   62003       0   62005
   62006   62007   62006   62007   62007       0   62009   62010   62011   62010
   62011   62011       0   62013   62014   62015   62014   62015   62015       0
   62017   62018   62019   62018   62019   62019       0   62021   62022   62023
   62022   62023   62023       0   62025   62026   62027   62026   62027   62027
       0   62029   62030   62031   62030   62031   62031       0   62033   62034
   62035   62034   62035   62035       0   62037   62038   62039   62038   62039
   62039       0   62041   62042   62043   62042   62043   62043       0   62045
   62046   62047   62046   62047   62047       0   62049   62050   62051   62050
   62051   62051       0   62053   62054   62055   62054   62055   62055       0
   62057   62058   62059   62058   62059   62059       0   62061   62062   62063
   62062   62063   62063       0   62065   62066   62067   62066   62067   62067
       0   62069   62070   62071   62070   62071   62071       0   62073   62074
   62075   62074   62075   62075       0   62077   62078   62079   62078   62079
   62079       0   62081   62082   62083   62082   62083   62083       0   62085
   62086   62087   62086   62087   62087       0   62089   62090   62091   62090
   62091   62091       0   62093   62094   62095   62094   62095   62095       0
   62097   62098   62099   62098   62099   62099       0   62101   62102   62103
   62102   62103   62103       0   62105   62106   62107   62106   62107   62107
       0   62109   62110   62111   62110   62111   62111       0   62113   62114
   62115   62114   62115   62115       0   62117   62118   62119   62118   62119
   62119       0   62121   62122   62123   62122   62123   62123       0   62125
   62126   62127   62126   62127   62127       0   62129   62130   62131   62130
   62131   62131       0   62133   62134   62135   62134   62135   62135       0
   62137   62138   62139   62138   62139   62139       0   62141   62142   62143
   62142   62143   62143       0   62145   62146   62147   62146   62147   62147
       0   62149   62150   62151   62150   62151   62151       0   62153   62154
   62155   62154   62155   62155       0   62157   62158   62159   62158   62159
   62159       0   62161   62162   62163   62162   62163   62163       0   62165
   62166   62167   62166   62167   62167       0   62169   62170   62171   62170
   62171   62171       0   62173   62174   62175   62174   62175   62175       0
   62177   62178   62179   62178   62179   62179       0   62181   62182   62183
   62182   62183   62183       0   62185   62186   62187   62186   62187   62187
       0   62189   62190   62191   62190   62191   62191       0   62193   62194
   62195   62194   62195   62195       0   62197   62198   62199   62198   62199
   62199       0   62201   62202   62203   62202   62203   62203       0   62205
   62206   62207   62206   62207   62207       0   62209   62210   62211   62210
   62211   62211       0   62213   62214   62215   62214   62215   62215       0
   62217   62218   62219   62218   62219   62219       0   62221   62222   62223
   62222   62223   62223       0   62225   62226   62227   62226   62227   62227
       0   62229   62230   62231   62230   62231   62231       0   62233   62234
   62235   62234   62235   62235       0   62237   62238   62239   62238   62239
   62239       0   62241   62242   62243   62242   62243   62243       0   62245
   62246   62247   62246   62247   62247       0   62249   62250   62251   62250
   62251   62251       0   62253   62254   62255   62254   62255   62255       0
   62257   62258   62259   62258   62259   62259       0   62261   62262   62263
   62262   62263   62263       0   62265   62266   62267   62266   62267   62267
       0   62269   62270   62271   62270   62271   62271       0   62273   62274
   62275   62274   62275   62275       0   62277   62278   62279   62278   62279
   62279       0   62281   62282   62283   62282   62283   62283       0   62285
   62286   62287   62286   62287   62287       0   62289   62290   62291   62290
   62291   62291       0   62293   62294   62295   62294   62295   62295       0
   62297   62298   62299   62298   62299   62299       0   62301   62302   62303
   62302   62303   62303       0   62305   62306   62307   62306   62307   62307
       0   62309   62310   62311   62310   62311   62311       0   62313   62314
   62315   62314   62315   62315       0   62317   62318   62319   62318   62319
   62319       0   62321   62322   62323   62322   62323   62323       0   62325
   62326   62327   62326   62327   62327       0   62329   62330   62331   62330
   62331   62331       0   62333   62334   62335   62334   62335   62335       0
   62337   62338   62339   62338   62339   62339       0   62341   62342   62343
   62342   62343   62343       0   62345   62346   62347   62346   62347   62347
       0   62349   62350   62351   62350   62351   62351       0   62353   62354
   62355   62354   62355   62355       0   62357   62358   62359   62358   62359
   62359       0   62361   62362   62363   62362   62363   62363       0   62365
   62366   62367   62366   62367   62367       0   62369   62370   62371   62370
   62371   62371       0   62373   62374   62375   62374   62375   62375       0
   62377   62378   62379   62378   62379   62379       0   62381   62382   62383
   62382   62383   62383       0   62385   62386   62387   62386   62387   62387
       0   62389   62390   62391   62390   62391   62391       0   62393   62394
   62395   62394   62395   62395       0   62397   62398   62399   62398   62399
   62399       0   62401   62402   62403   62402   62403   62403       0   62405
   62406   62407   62406   62407   62407       0   62409   62410   62411   62410
   62411   62411       0   62413   62414   62415   62414   62415   62415       0
   62417   62418   62419   62418   62419   62419       0   62421   62422   62423
   62422   62423   62423       0   62425   62426   62427   62426   62427   62427
       0   62429   62430   62431   62430   62431   62431       0   62433   62434
   62435   62434   62435   62435       0   62437   62438   62439   62438   62439
   62439       0   62441   62442   62443   62442   62443   62443       0   62445
   62446   62447   62446   62447   62447       0   62449   62450   62451   62450
   62451   62451       0   62453   62454   62455   62454   62455   62455       0
   62457   62458   62459   62458   62459   62459       0   62461   62462   62463
   62462   62463   62463       0   62465   62466   62467   62466   62467   62467
       0   62469   62470   62471   62470   62471   62471       0   62473   62474
   62475   62474   62475   62475       0   62477   62478   62479   62478   62479
   62479       0   62481   62482   62483   62482   62483   62483       0   62485
   62486   62487   62486   62487   62487       0   62489   62490   62491   62490
   62491   62491       0   62493   62494   62495   62494   62495   62495       0
   62497   62498   62499   62498   62499   62499       0   62501   62502   62503
   62502   62503   62503       0   62505   62506   62507   62506   62507   62507
       0   62509   62510   62511   62510   62511   62511       0   62513   62514
   62515   62514   62515   62515       0   62517   62518   62519   62518   62519
   62519       0   62521   62522   62523   62522   62523   62523       0   62525
   62526   62527   62526   62527   62527       0   62529   62530   62531   62530
   62531   62531       0   62533   62534   62535   62534   62535   62535       0
   62537   62538   62539   62538   62539   62539       0   62541   62542   62543
   62542   62543   62543       0   62545   62546   62547   62546   62547   62547
       0   62549   62550   62551   62550   62551   62551       0   62553   62554
   62555   62554   62555   62555       0   62557   62558   62559   62558   62559
   62559       0   62561   62562   62563   62562   62563   62563       0   62565
   62566   62567   62566   62567   62567       0   62569   62570   62571   62570
   62571   62571       0   62573   62574   62575   62574   62575   62575       0
   62577   62578   62579   62578   62579   62579       0   62581   62582   62583
   62582   62583   62583       0   62585   62586   62587   62586   62587   62587
       0   62589   62590   62591   62590   62591   62591       0   62593   62594
   62595   62594   62595   62595       0   62597   62598   62599   62598   62599
   62599       0   62601   62602   62603   62602   62603   62603       0   62605
   62606   62607   62606   62607   62607       0   62609   62610   62611   62610
   62611   62611       0   62613   62614   62615   62614   62615   62615       0
   62617   62618   62619   62618   62619   62619       0   62621   62622   62623
   62622   62623   62623       0   62625   62626   62627   62626   62627   62627
       0   62629   62630   62631   62630   62631   62631       0   62633   62634
   62635   62634   62635   62635       0   62637   62638   62639   62638   62639
   62639       0   62641   62642   62643   62642   62643   62643       0   62645
   62646   62647   62646   62647   62647       0   62649   62650   62651   62650
   62651   62651       0   62653   62654   62655   62654   62655   62655       0
   62657   62658   62659   62658   62659   62659       0   62661   62662   62663
   62662   62663   62663       0   62665   62666   62667   62666   62667   62667
       0   62669   62670   62671   62670   62671   62671       0   62673   62674
   62675   62674   62675   62675       0   62677   62678   62679   62678   62679
   62679       0   62681   62682   62683   62682   62683   62683       0   62685
   62686   62687   62686   62687   62687       0   62689   62690   62691   62690
   62691   62691       0   62693   62694   62695   62694   62695   62695       0
   62697   62698   62699   62698   62699   62699       0   62701   62702   62703
   62702   62703   62703       0   62705   62706   62707   62706   62707   62707
       0   62709   62710   62711   62710   62711   62711       0   62713   62714
   62715   62714   62715   62715       0   62717   62718   62719   62718   62719
   62719       0   62721   62722   62723   62722   62723   62723       0   62725
   62726   62727   62726   62727   62727       0   62729   62730   62731   62730
   62731   62731       0   62733   62734   62735   62734   62735   62735       0
   62737   62738   62739   62738   62739   62739       0   62741   62742   62743
   62742   62743   62743       0   62745   62746   62747   62746   62747   62747
       0   62749   62750   62751   62750   62751   62751       0   62753   62754
   62755   62754   62755   62755       0   62757   62758   62759   62758   62759
   62759       0   62761   62762   62763   62762   62763   62763       0   62765
   62766   62767   62766   62767   62767       0   62769   62770   62771   62770
   62771   62771       0   62773   62774   62775   62774   62775   62775       0
   62777   62778   62779   62778   62779   62779       0   62781   62782   62783
   62782   62783   62783       0   62785   62786   62787   62786   62787   62787
       0   62789   62790   62791   62790   62791   62791       0   62793   62794
   62795   62794   62795   62795       0   62797   62798   62799   62798   62799
   62799       0   62801   62802   62803   62802   62803   62803       0   62805
   62806   62807   62806   62807   62807       0   62809   62810   62811   62810
   62811   62811       0   62813   62814   62815   62814   62815   62815       0
   62817   62818   62819   62818   62819   62819       0   62821   62822   62823
   62822   62823   62823       0   62825   62826   62827   62826   62827   62827
       0   62829   62830   62831   62830   62831   62831       0   62833   62834
   62835   62834   62835   62835       0   62837   62838   62839   62838   62839
   62839       0   62841   62842   62843   62842   62843   62843       0   62845
   62846   62847   62846   62847   62847       0   62849   62850   62851   62850
   62851   62851       0   62853   62854   62855   62854   62855   62855       0
   62857   62858   62859   62858   62859   62859       0   62861   62862   62863
   62862   62863   62863       0   62865   62866   62867   62866   62867   62867
       0   62869   62870   62871   62870   62871   62871       0   62873   62874
   62875   62874   62875   62875       0   62877   62878   62879   62878   62879
   62879       0   62881   62882   62883   62882   62883   62883       0   62885
   62886   62887   62886   62887   62887       0   62889   62890   62891   62890
   62891   62891       0   62893   62894   62895   62894   62895   62895       0
   62897   62898   62899   62898   62899   62899       0   62901   62902   62903
   62902   62903   62903       0   62905   62906   62907   62906   62907   62907
       0   62909   62910   62911   62910   62911   62911       0   62913   62914
   62915   62914   62915   62915       0   62917   62918   62919   62918   62919
   62919       0   62921   62922   62923   62922   62923   62923       0   62925
   62926   62927   62926   62927   62927       0   62929   62930   62931   62930
   62931   62931       0   62933   62934   62935   62934   62935   62935       0
   62937   62938   62939   62938   62939   62939       0   62941   62942   62943
   62942   62943   62943       0   62945   62946   62947   62946   62947   62947
       0   62949   62950   62951   62950   62951   62951       0   62953   62954
   62955   62954   62955   62955       0   62957   62958   62959   62958   62959
   62959       0   62961   62962   62963   62962   62963   62963       0   62965
   62966   62967   62966   62967   62967       0   62969   62970   62971   62970
   62971   62971       0   62973   62974   62975   62974   62975   62975       0
   62977   62978   62979   62978   62979   62979       0   62981   62982   62983
   62982   62983   62983       0   62985   62986   62987   62986   62987   62987
       0   62989   62990   62991   62990   62991   62991       0   62993   62994
   62995   62994   62995   62995       0   62997   62998   62999   62998   62999
   62999       0   63001   63002   63003   63002   63003   63003       0   63005
   63006   63007   63006   63007   63007       0   63009   63010   63011   63010
   63011   63011       0   63013   63014   63015   63014   63015   63015       0
   63017   63018   63019   63018   63019   63019       0   63021   63022   63023
   63022   63023   63023       0   63025   63026   63027   63026   63027   63027
       0   63029   63030   63031   63030   63031   63031       0   63033   63034
   63035   63034   63035   63035       0   63037   63038   63039   63038   63039
   63039       0   63041   63042   63043   63042   63043   63043       0   63045
   63046   63047   63046   63047   63047       0   63049   63050   63051   63050
   63051   63051       0   63053   63054   63055   63054   63055   63055       0
   63057   63058   63059   63058   63059   63059       0   63061   63062   63063
   63062   63063   63063       0   63065   63066   63067   63066   63067   63067
       0   63069   63070   63071   63070   63071   63071       0   63073   63074
   63075   63074   63075   63075       0   63077   63078   63079   63078   63079
   63079       0   63081   63082   63083   63082   63083   63083       0   63085
   63086   63087   63086   63087   63087       0   63089   63090   63091   63090
   63091   63091       0   63093   63094   63095   63094   63095   63095       0
   63097   63098   63099   63098   63099   63099       0   63101   63102   63103
   63102   63103   63103       0   63105   63106   63107   63106   63107   63107
       0   63109   63110   63111   63110   63111   63111       0   63113   63114
   63115   63114   63115   63115       0   63117   63118   63119   63118   63119
   63119       0   63121   63122   63123   63122   63123   63123       0   63125
   63126   63127   63126   63127   63127       0   63129   63130   63131   63130
   63131   63131       0   63133   63134   63135   63134   63135   63135       0
   63137   63138   63139   63138   63139   63139       0   63141   63142   63143
   63142   63143   63143       0   63145   63146   63147   63146   63147   63147
       0   63149   63150   63151   63150   63151   63151       0   63153   63154
   63155   63154   63155   63155       0   63157   63158   63159   63158   63159
   63159       0   63161   63162   63163   63162   63163   63163       0   63165
   63166   63167   63166   63167   63167       0   63169   63170   63171   63170
   63171   63171       0   63173   63174   63175   63174   63175   63175       0
   63177   63178   63179   63178   63179   63179       0   63181   63182   63183
   63182   63183   63183       0   63185   63186   63187   63186   63187   63187
       0   63189   63190   63191   63190   63191   63191       0   63193   63194
   63195   63194   63195   63195       0   63197   63198   63199   63198   63199
   63199       0   63201   63202   63203   63202   63203   63203       0   63205
   63206   63207   63206   63207   63207       0   63209   63210   63211   63210
   63211   63211       0   63213   63214   63215   63214   63215   63215       0
   63217   63218   63219   63218   63219   63219       0   63221   63222   63223
   63222   63223   63223       0   63225   63226   63227   63226   63227   63227
       0   63229   63230   63231   63230   63231   63231       0   63233   63234
   63235   63234   63235   63235       0   63237   63238   63239   63238   63239
   63239       0   63241   63242   63243   63242   63243   63243       0   63245
   63246   63247   63246   63247   63247       0   63249   63250   63251   63250
   63251   63251       0   63253   63254   63255   63254   63255   63255       0
   63257   63258   63259   63258   63259   63259       0   63261   63262   63263
   63262   63263   63263       0   63265   63266   63267   63266   63267   63267
       0   63269   63270   63271   63270   63271   63271       0   63273   63274
   63275   63274   63275   63275       0   63277   63278   63279   63278   63279
   63279       0   63281   63282   63283   63282   63283   63283       0   63285
   63286   63287   63286   63287   63287       0   63289   63290   63291   63290
   63291   63291       0   63293   63294   63295   63294   63295   63295       0
   63297   63298   63299   63298   63299   63299       0   63301   63302   63303
   63302   63303   63303       0   63305   63306   63307   63306   63307   63307
       0   63309   63310   63311   63310   63311   63311       0   63313   63314
   63315   63314   63315   63315       0   63317   63318   63319   63318   63319
   63319       0   63321   63322   63323   63322   63323   63323       0   63325
   63326   63327   63326   63327   63327       0   63329   63330   63331   63330
   63331   63331       0   63333   63334   63335   63334   63335   63335       0
   63337   63338   63339   63338   63339   63339       0   63341   63342   63343
   63342   63343   63343       0   63345   63346   63347   63346   63347   63347
       0   63349   63350   63351   63350   63351   63351       0   63353   63354
   63355   63354   63355   63355       0   63357   63358   63359   63358   63359
   63359       0   63361   63362   63363   63362   63363   63363       0   63365
   63366   63367   63366   63367   63367       0   63369   63370   63371   63370
   63371   63371       0   63373   63374   63375   63374   63375   63375       0
   63377   63378   63379   63378   63379   63379       0   63381   63382   63383
   63382   63383   63383       0   63385   63386   63387   63386   63387   63387
       0   63389   63390   63391   63390   63391   63391       0   63393   63394
   63395   63394   63395   63395       0   63397   63398   63399   63398   63399
   63399       0   63401   63402   63403   63402   63403   63403       0   63405
   63406   63407   63406   63407   63407       0   63409   63410   63411   63410
   63411   63411       0   63413   63414   63415   63414   63415   63415       0
   63417   63418   63419   63418   63419   63419       0   63421   63422   63423
   63422   63423   63423       0   63425   63426   63427   63426   63427   63427
       0   63429   63430   63431   63430   63431   63431       0   63433   63434
   63435   63434   63435   63435       0   63437   63438   63439   63438   63439
   63439       0   63441   63442   63443   63442   63443   63443       0   63445
   63446   63447   63446   63447   63447       0   63449   63450   63451   63450
   63451   63451       0   63453   63454   63455   63454   63455   63455       0
   63457   63458   63459   63458   63459   63459       0   63461   63462   63463
   63462   63463   63463       0   63465   63466   63467   63466   63467   63467
       0   63469   63470   63471   63470   63471   63471       0   63473   63474
   63475   63474   63475   63475       0   63477   63478   63479   63478   63479
   63479       0   63481   63482   63483   63482   63483   63483       0   63485
   63486   63487   63486   63487   63487       0   63489   63490   63491   63490
   63491   63491       0   63493   63494   63495   63494   63495   63495       0
   63497   63498   63499   63498   63499   63499       0   63501   63502   63503
   63502   63503   63503       0   63505   63506   63507   63506   63507   63507
       0   63509   63510   63511   63510   63511   63511       0   63513   63514
   63515   63514   63515   63515       0   63517   63518   63519   63518   63519
   63519       0   63521   63522   63523   63522   63523   63523       0   63525
   63526   63527   63526   63527   63527       0   63529   63530   63531   63530
   63531   63531       0   63533   63534   63535   63534   63535   63535       0
   63537   63538   63539   63538   63539   63539       0   63541   63542   63543
   63542   63543   63543       0   63545   63546   63547   63546   63547   63547
       0   63549   63550   63551   63550   63551   63551       0   63553   63554
   63555   63554   63555   63555       0   63557   63558   63559   63558   63559
   63559       0   63561   63562   63563   63562   63563   63563       0   63565
   63566   63567   63566   63567   63567       0   63569   63570   63571   63570
   63571   63571       0   63573   63574   63575   63574   63575   63575       0
   63577   63578   63579   63578   63579   63579       0   63581   63582   63583
   63582   63583   63583       0   63585   63586   63587   63586   63587   63587
       0   63589   63590   63591   63590   63591   63591       0   63593   63594
   63595   63594   63595   63595       0   63597   63598   63599   63598   63599
   63599       0   63601   63602   63603   63602   63603   63603       0   63605
   63606   63607   63606   63607   63607       0   63609   63610   63611   63610
   63611   63611       0   63613   63614   63615   63614   63615   63615       0
   63617   63618   63619   63618   63619   63619       0   63621   63622   63623
   63622   63623   63623       0   63625   63626   63627   63626   63627   63627
       0   63629   63630   63631   63630   63631   63631       0   63633   63634
   63635   63634   63635   63635       0   63637   63638   63639   63638   63639
   63639       0   63641   63642   63643   63642   63643   63643       0   63645
   63646   63647   63646   63647   63647       0   63649   63650   63651   63650
   63651   63651       0   63653   63654   63655   63654   63655   63655       0
   63657   63658   63659   63658   63659   63659       0   63661   63662   63663
   63662   63663   63663       0   63665   63666   63667   63666   63667   63667
       0   63669   63670   63671   63670   63671   63671       0   63673   63674
   63675   63674   63675   63675       0   63677   63678   63679   63678   63679
   63679       0   63681   63682   63683   63682   63683   63683       0   63685
   63686   63687   63686   63687   63687       0   63689   63690   63691   63690
   63691   63691       0   63693   63694   63695   63694   63695   63695       0
   63697   63698   63699   63698   63699   63699       0   63701   63702   63703
   63702   63703   63703       0   63705   63706   63707   63706   63707   63707
       0   63709   63710   63711   63710   63711   63711       0   63713   63714
   63715   63714   63715   63715       0   63717   63718   63719   63718   63719
   63719       0   63721   63722   63723   63722   63723   63723       0   63725
   63726   63727   63726   63727   63727       0   63729   63730   63731   63730
   63731   63731       0   63733   63734   63735   63734   63735   63735       0
   63737   63738   63739   63738   63739   63739       0   63741   63742   63743
   63742   63743   63743       0   63745   63746   63747   63746   63747   63747
       0   63749   63750   63751   63750   63751   63751       0   63753   63754
   63755   63754   63755   63755       0   63757   63758   63759   63758   63759
   63759       0   63761   63762   63763   63762   63763   63763       0   63765
   63766   63767   63766   63767   63767       0   63769   63770   63771   63770
   63771   63771       0   63773   63774   63775   63774   63775   63775       0
   63777   63778   63779   63778   63779   63779       0   63781   63782   63783
   63782   63783   63783       0   63785   63786   63787   63786   63787   63787
       0   63789   63790   63791   63790   63791   63791       0   63793   63794
   63795   63794   63795   63795       0   63797   63798   63799   63798   63799
   63799       0   63801   63802   63803   63802   63803   63803       0   63805
   63806   63807   63806   63807   63807       0   63809   63810   63811   63810
   63811   63811       0   63813   63814   63815   63814   63815   63815       0
   63817   63818   63819   63818   63819   63819       0   63821   63822   63823
   63822   63823   63823       0   63825   63826   63827   63826   63827   63827
       0   63829   63830   63831   63830   63831   63831       0   63833   63834
   63835   63834   63835   63835       0   63837   63838   63839   63838   63839
   63839       0   63841   63842   63843   63842   63843   63843       0   63845
   63846   63847   63846   63847   63847       0   63849   63850   63851   63850
   63851   63851       0   63853   63854   63855   63854   63855   63855       0
   63857   63858   63859   63858   63859   63859       0   63861   63862   63863
   63862   63863   63863       0   63865   63866   63867   63866   63867   63867
       0   63869   63870   63871   63870   63871   63871       0   63873   63874
   63875   63874   63875   63875       0   63877   63878   63879   63878   63879
   63879       0   63881   63882   63883   63882   63883   63883       0   63885
   63886   63887   63886   63887   63887       0   63889   63890   63891   63890
   63891   63891       0   63893   63894   63895   63894   63895   63895       0
   63897   63898   63899   63898   63899   63899       0   63901   63902   63903
   63902   63903   63903       0   63905   63906   63907   63906   63907   63907
       0   63909   63910   63911   63910   63911   63911       0   63913   63914
   63915   63914   63915   63915       0   63917   63918   63919   63918   63919
   63919       0   63921   63922   63923   63922   63923   63923       0   63925
   63926   63927   63926   63927   63927       0   63929   63930   63931   63930
   63931   63931       0   63933   63934   63935   63934   63935   63935       0
   63937   63938   63939   63938   63939   63939       0   63941   63942   63943
   63942   63943   63943       0   63945   63946   63947   63946   63947   63947
       0   63949   63950   63951   63950   63951   63951       0   63953   63954
   63955   63954   63955   63955       0   63957   63958   63959   63958   63959
   63959       0   63961   63962   63963   63962   63963   63963       0   63965
   63966   63967   63966   63967   63967       0   63969   63970   63971   63970
   63971   63971       0   63973   63974   63975   63974   63975   63975       0
   63977   63978   63979   63978   63979   63979       0   63981   63982   63983
   63982   63983   63983       0   63985   63986   63987   63986   63987   63987
       0   63989   63990   63991   63990   63991   63991       0   63993   63994
   63995   63994   63995   63995       0   63997   63998   63999   63998   63999
   63999       0   64001   64002   64003   64002   64003   64003       0   64005
   64006   64007   64006   64007   64007       0   64009   64010   64011   64010
   64011   64011       0   64013   64014   64015   64014   64015   64015       0
   64017   64018   64019   64018   64019   64019       0   64021   64022   64023
   64022   64023   64023       0   64025   64026   64027   64026   64027   64027
       0   64029   64030   64031   64030   64031   64031       0   64033   64034
   64035   64034   64035   64035       0   64037   64038   64039   64038   64039
   64039       0   64041   64042   64043   64042   64043   64043       0   64045
   64046   64047   64046   64047   64047       0   64049   64050   64051   64050
   64051   64051       0   64053   64054   64055   64054   64055   64055       0
   64057   64058   64059   64058   64059   64059       0   64061   64062   64063
   64062   64063   64063       0   64065   64066   64067   64066   64067   64067
       0   64069   64070   64071   64070   64071   64071       0   64073   64074
   64075   64074   64075   64075       0   64077   64078   64079   64078   64079
   64079       0   64081   64082   64083   64082   64083   64083       0   64085
   64086   64087   64086   64087   64087       0   64089   64090   64091   64090
   64091   64091       0   64093   64094   64095   64094   64095   64095       0
   64097   64098   64099   64098   64099   64099       0   64101   64102   64103
   64102   64103   64103       0   64105   64106   64107   64106   64107   64107
       0   64109   64110   64111   64110   64111   64111       0   64113   64114
   64115   64114   64115   64115       0   64117   64118   64119   64118   64119
   64119       0   64121   64122   64123   64122   64123   64123       0   64125
   64126   64127   64126   64127   64127       0   64129   64130   64131   64130
   64131   64131       0   64133   64134   64135   64134   64135   64135       0
   64137   64138   64139   64138   64139   64139       0   64141   64142   64143
   64142   64143   64143       0   64145   64146   64147   64146   64147   64147
       0   64149   64150   64151   64150   64151   64151       0   64153   64154
   64155   64154   64155   64155       0   64157   64158   64159   64158   64159
   64159       0   64161   64162   64163   64162   64163   64163       0   64165
   64166   64167   64166   64167   64167       0   64169   64170   64171   64170
   64171   64171       0   64173   64174   64175   64174   64175   64175       0
   64177   64178   64179   64178   64179   64179       0   64181   64182   64183
   64182   64183   64183       0   64185   64186   64187   64186   64187   64187
       0   64189   64190   64191   64190   64191   64191       0   64193   64194
   64195   64194   64195   64195       0   64197   64198   64199   64198   64199
   64199       0   64201   64202   64203   64202   64203   64203       0   64205
   64206   64207   64206   64207   64207       0   64209   64210   64211   64210
   64211   64211       0   64213   64214   64215   64214   64215   64215       0
   64217   64218   64219   64218   64219   64219       0   64221   64222   64223
   64222   64223   64223       0   64225   64226   64227   64226   64227   64227
       0   64229   64230   64231   64230   64231   64231       0   64233   64234
   64235   64234   64235   64235       0   64237   64238   64239   64238   64239
   64239       0   64241   64242   64243   64242   64243   64243       0   64245
   64246   64247   64246   64247   64247       0   64249   64250   64251   64250
   64251   64251       0   64253   64254   64255   64254   64255   64255       0
   64257   64258   64259   64258   64259   64259       0   64261   64262   64263
   64262   64263   64263       0   64265   64266   64267   64266   64267   64267
       0   64269   64270   64271   64270   64271   64271       0   64273   64274
   64275   64274   64275   64275       0   64277   64278   64279   64278   64279
   64279       0   64281   64282   64283   64282   64283   64283       0   64285
   64286   64287   64286   64287   64287       0   64289   64290   64291   64290
   64291   64291       0   64293   64294   64295   64294   64295   64295       0
   64297   64298   64299   64298   64299   64299       0   64301   64302   64303
   64302   64303   64303       0   64305   64306   64307   64306   64307   64307
       0   64309   64310   64311   64310   64311   64311       0   64313   64314
   64315   64314   64315   64315       0   64317   64318   64319   64318   64319
   64319       0   64321   64322   64323   64322   64323   64323       0   64325
   64326   64327   64326   64327   64327       0   64329   64330   64331   64330
   64331   64331       0   64333   64334   64335   64334   64335   64335       0
   64337   64338   64339   64338   64339   64339       0   64341   64342   64343
   64342   64343   64343       0   64345   64346   64347   64346   64347   64347
       0   64349   64350   64351   64350   64351   64351       0   64353   64354
   64355   64354   64355   64355       0   64357   64358   64359   64358   64359
   64359       0   64361   64362   64363   64362   64363   64363       0   64365
   64366   64367   64366   64367   64367       0   64369   64370   64371   64370
   64371   64371       0   64373   64374   64375   64374   64375   64375       0
   64377   64378   64379   64378   64379   64379       0   64381   64382   64383
   64382   64383   64383       0   64385   64386   64387   64386   64387   64387
       0   64389   64390   64391   64390   64391   64391       0   64393   64394
   64395   64394   64395   64395       0   64397   64398   64399   64398   64399
   64399       0   64401   64402   64403   64402   64403   64403       0   64405
   64406   64407   64406   64407   64407       0   64409   64410   64411   64410
   64411   64411       0   64413   64414   64415   64414   64415   64415       0
   64417   64418   64419   64418   64419   64419       0   64421   64422   64423
   64422   64423   64423       0   64425   64426   64427   64426   64427   64427
       0   64429   64430   64431   64430   64431   64431       0   64433   64434
   64435   64434   64435   64435       0   64437   64438   64439   64438   64439
   64439       0   64441   64442   64443   64442   64443   64443       0   64445
   64446   64447   64446   64447   64447       0   64449   64450   64451   64450
   64451   64451       0   64453   64454   64455   64454   64455   64455       0
   64457   64458   64459   64458   64459   64459       0   64461   64462   64463
   64462   64463   64463       0   64465   64466   64467   64466   64467   64467
       0   64469   64470   64471   64470   64471   64471       0   64473   64474
   64475   64474   64475   64475       0   64477   64478   64479   64478   64479
   64479       0   64481   64482   64483   64482   64483   64483       0   64485
   64486   64487   64486   64487   64487       0   64489   64490   64491   64490
   64491   64491       0   64493   64494   64495   64494   64495   64495       0
   64497   64498   64499   64498   64499   64499       0   64501   64502   64503
   64502   64503   64503       0   64505   64506   64507   64506   64507   64507
       0   64509   64510   64511   64510   64511   64511       0   64513   64514
   64515   64514   64515   64515       0   64517   64518   64519   64518   64519
   64519       0   64521   64522   64523   64522   64523   64523       0   64525
   64526   64527   64526   64527   64527       0   64529   64530   64531   64530
   64531   64531       0   64533   64534   64535   64534   64535   64535       0
   64537   64538   64539   64538   64539   64539       0   64541   64542   64543
   64542   64543   64543       0   64545   64546   64547   64546   64547   64547
       0   64549   64550   64551   64550   64551   64551       0   64553   64554
   64555   64554   64555   64555       0   64557   64558   64559   64558   64559
   64559       0   64561   64562   64563   64562   64563   64563       0   64565
   64566   64567   64566   64567   64567       0   64569   64570   64571   64570
   64571   64571       0   64573   64574   64575   64574   64575   64575       0
   64577   64578   64579   64578   64579   64579       0   64581   64582   64583
   64582   64583   64583       0   64585   64586   64587   64586   64587   64587
       0   64589   64590   64591   64590   64591   64591       0   64593   64594
   64595   64594   64595   64595       0   64597   64598   64599   64598   64599
   64599       0   64601   64602   64603   64602   64603   64603       0   64605
   64606   64607   64606   64607   64607       0   64609   64610   64611   64610
   64611   64611       0   64613   64614   64615   64614   64615   64615       0
   64617   64618   64619   64618   64619   64619       0   64621   64622   64623
   64622   64623   64623       0   64625   64626   64627   64626   64627   64627
       0   64629   64630   64631   64630   64631   64631       0   64633   64634
   64635   64634   64635   64635       0   64637   64638   64639   64638   64639
   64639       0   64641   64642   64643   64642   64643   64643       0   64645
   64646   64647   64646   64647   64647       0   64649   64650   64651   64650
   64651   64651       0   64653   64654   64655   64654   64655   64655       0
   64657   64658   64659   64658   64659   64659       0   64661   64662   64663
   64662   64663   64663       0   64665   64666   64667   64666   64667   64667
       0   64669   64670   64671   64670   64671   64671       0   64673   64674
   64675   64674   64675   64675       0   64677   64678   64679   64678   64679
   64679       0   64681   64682   64683   64682   64683   64683       0   64685
   64686   64687   64686   64687   64687       0   64689   64690   64691   64690
   64691   64691       0   64693   64694   64695   64694   64695   64695       0
   64697   64698   64699   64698   64699   64699       0   64701   64702   64703
   64702   64703   64703       0   64705   64706   64707   64706   64707   64707
       0   64709   64710   64711   64710   64711   64711       0   64713   64714
   64715   64714   64715   64715       0   64717   64718   64719   64718   64719
   64719       0   64721   64722   64723   64722   64723   64723       0   64725
   64726   64727   64726   64727   64727       0   64729   64730   64731   64730
   64731   64731       0   64733   64734   64735   64734   64735   64735       0
   64737   64738   64739   64738   64739   64739       0   64741   64742   64743
   64742   64743   64743       0   64745   64746   64747   64746   64747   64747
       0   64749   64750   64751   64750   64751   64751       0   64753   64754
   64755   64754   64755   64755       0   64757   64758   64759   64758   64759
   64759       0   64761   64762   64763   64762   64763   64763       0   64765
   64766   64767   64766   64767   64767       0   64769   64770   64771   64770
   64771   64771       0   64773   64774   64775   64774   64775   64775       0
   64777   64778   64779   64778   64779   64779       0   64781   64782   64783
   64782   64783   64783       0   64785   64786   64787   64786   64787   64787
       0   64789   64790   64791   64790   64791   64791       0   64793   64794
   64795   64794   64795   64795       0   64797   64798   64799   64798   64799
   64799       0   64801   64802   64803   64802   64803   64803       0   64805
   64806   64807   64806   64807   64807       0   64809   64810   64811   64810
   64811   64811       0   64813   64814   64815   64814   64815   64815       0
   64817   64818   64819   64818   64819   64819       0   64821   64822   64823
   64822   64823   64823       0   64825   64826   64827   64826   64827   64827
       0   64829   64830   64831   64830   64831   64831       0   64833   64834
   64835   64834   64835   64835       0   64837   64838   64839   64838   64839
   64839       0   64841   64842   64843   64842   64843   64843       0   64845
   64846   64847   64846   64847   64847       0   64849   64850   64851   64850
   64851   64851       0   64853   64854   64855   64854   64855   64855       0
   64857   64858   64859   64858   64859   64859       0   64861   64862   64863
   64862   64863   64863       0   64865   64866   64867   64866   64867   64867
       0   64869   64870   64871   64870   64871   64871       0   64873   64874
   64875   64874   64875   64875       0   64877   64878   64879   64878   64879
   64879       0   64881   64882   64883   64882   64883   64883       0   64885
   64886   64887   64886   64887   64887       0   64889   64890   64891   64890
   64891   64891       0   64893   64894   64895   64894   64895   64895       0
   64897   64898   64899   64898   64899   64899       0   64901   64902   64903
   64902   64903   64903       0   64905   64906   64907   64906   64907   64907
       0   64909   64910   64911   64910   64911   64911       0   64913   64914
   64915   64914   64915   64915       0   64917   64918   64919   64918   64919
   64919       0   64921   64922   64923   64922   64923   64923       0   64925
   64926   64927   64926   64927   64927       0   64929   64930   64931   64930
   64931   64931       0   64933   64934   64935   64934   64935   64935       0
   64937   64938   64939   64938   64939   64939       0   64941   64942   64943
   64942   64943   64943       0   64945   64946   64947   64946   64947   64947
       0   64949   64950   64951   64950   64951   64951       0   64953   64954
   64955   64954   64955   64955       0   64957   64958   64959   64958   64959
   64959       0   64961   64962   64963   64962   64963   64963       0   64965
   64966   64967   64966   64967   64967       0   64969   64970   64971   64970
   64971   64971       0   64973   64974   64975   64974   64975   64975       0
   64977   64978   64979   64978   64979   64979       0   64981   64982   64983
   64982   64983   64983       0   64985   64986   64987   64986   64987   64987
       0   64989   64990   64991   64990   64991   64991       0   64993   64994
   64995   64994   64995   64995       0   64997   64998   64999   64998   64999
   64999       0   65001   65002   65003   65002   65003   65003       0   65005
   65006   65007   65006   65007   65007       0   65009   65010   65011   65010
   65011   65011       0   65013   65014   65015   65014   65015   65015       0
   65017   65018   65019   65018   65019   65019       0   65021   65022   65023
   65022   65023   65023       0   65025   65026   65027   65026   65027   65027
       0   65029   65030   65031   65030   65031   65031       0   65033   65034
   65035   65034   65035   65035       0   65037   65038   65039   65038   65039
   65039       0   65041   65042   65043   65042   65043   65043       0   65045
   65046   65047   65046   65047   65047       0   65049   65050   65051   65050
   65051   65051       0   65053   65054   65055   65054   65055   65055       0
   65057   65058   65059   65058   65059   65059       0   65061   65062   65063
   65062   65063   65063       0   65065   65066   65067   65066   65067   65067
       0   65069   65070   65071   65070   65071   65071       0   65073   65074
   65075   65074   65075   65075       0   65077   65078   65079   65078   65079
   65079       0   65081   65082   65083   65082   65083   65083       0   65085
   65086   65087   65086   65087   65087       0   65089   65090   65091   65090
   65091   65091       0   65093   65094   65095   65094   65095   65095       0
   65097   65098   65099   65098   65099   65099       0   65101   65102   65103
   65102   65103   65103       0   65105   65106   65107   65106   65107   65107
       0   65109   65110   65111   65110   65111   65111       0   65113   65114
   65115   65114   65115   65115       0   65117   65118   65119   65118   65119
   65119       0   65121   65122   65123   65122   65123   65123       0   65125
   65126   65127   65126   65127   65127       0   65129   65130   65131   65130
   65131   65131       0   65133   65134   65135   65134   65135   65135       0
   65137   65138   65139   65138   65139   65139       0   65141   65142   65143
   65142   65143   65143       0   65145   65146   65147   65146   65147   65147
       0   65149   65150   65151   65150   65151   65151       0   65153   65154
   65155   65154   65155   65155       0   65157   65158   65159   65158   65159
   65159       0   65161   65162   65163   65162   65163   65163       0   65165
   65166   65167   65166   65167   65167       0   65169   65170   65171   65170
   65171   65171       0   65173   65174   65175   65174   65175   65175       0
   65177   65178   65179   65178   65179   65179       0   65181   65182   65183
   65182   65183   65183       0   65185   65186   65187   65186   65187   65187
       0   65189   65190   65191   65190   65191   65191       0   65193   65194
   65195   65194   65195   65195       0   65197   65198   65199   65198   65199
   65199       0   65201   65202   65203   65202   65203   65203       0   65205
   65206   65207   65206   65207   65207       0   65209   65210   65211   65210
   65211   65211       0   65213   65214   65215   65214   65215   65215       0
   65217   65218   65219   65218   65219   65219       0   65221   65222   65223
   65222   65223   65223       0   65225   65226   65227   65226   65227   65227
       0   65229   65230   65231   65230   65231   65231       0   65233   65234
   65235   65234   65235   65235       0   65237   65238   65239   65238   65239
   65239       0   65241   65242   65243   65242   65243   65243       0   65245
   65246   65247   65246   65247   65247       0   65249   65250   65251   65250
   65251   65251       0   65253   65254   65255   65254   65255   65255       0
   65257   65258   65259   65258   65259   65259       0   65261   65262   65263
   65262   65263   65263       0   65265   65266   65267   65266   65267   65267
       0   65269   65270   65271   65270   65271   65271       0   65273   65274
   65275   65274   65275   65275       0   65277   65278   65279   65278   65279
   65279       0   65281   65282   65283   65282   65283   65283       0   65285
   65286   65287   65286   65287   65287       0   65289   65290   65291   65290
   65291   65291       0   65293   65294   65295   65294   65295   65295       0
   65297   65298   65299   65298   65299   65299       0   65301   65302   65303
   65302   65303   65303       0   65305   65306   65307   65306   65307   65307
       0   65309   65310   65311   65310   65311   65311       0   65313   65314
   65315   65314   65315   65315       0   65317   65318   65319   65318   65319
   65319       0   65321   65322   65323   65322   65323   65323       0   65325
   65326   65327   65326   65327   65327       0   65329   65330   65331   65330
   65331   65331       0   65333   65334   65335   65334   65335   65335       0
   65337   65338   65339   65338   65339   65339       0   65341   65342   65343
   65342   65343   65343       0   65345   65346   65347   65346   65347   65347
       0   65349   65350   65351   65350   65351   65351       0   65353   65354
   65355   65354   65355   65355       0   65357   65358   65359   65358   65359
   65359       0   65361   65362   65363   65362   65363   65363       0   65365
   65366   65367   65366   65367   65367       0   65369   65370   65371   65370
   65371   65371       0   65373   65374   65375   65374   65375   65375       0
   65377   65378   65379   65378   65379   65379       0   65381   65382   65383
   65382   65383   65383       0   65385   65386   65387   65386   65387   65387
       0   65389   65390   65391   65390   65391   65391       0   65393   65394
   65395   65394   65395   65395       0   65397   65398   65399   65398   65399
   65399       0   65401   65402   65403   65402   65403   65403       0   65405
   65406   65407   65406   65407   65407       0   65409   65410   65411   65410
   65411   65411       0   65413   65414   65415   65414   65415   65415       0
   65417   65418   65419   65418   65419   65419       0   65421   65422   65423
   65422   65423   65423       0   65425   65426   65427   65426   65427   65427
       0   65429   65430   65431   65430   65431   65431       0   65433   65434
   65435   65434   65435   65435       0   65437   65438   65439   65438   65439
   65439       0   65441   65442   65443   65442   65443   65443       0   65445
   65446   65447   65446   65447   65447       0   65449   65450   65451   65450
   65451   65451       0   65453   65454   65455   65454   65455   65455       0
   65457   65458   65459   65458   65459   65459       0   65461   65462   65463
   65462   65463   65463       0   65465   65466   65467   65466   65467   65467
       0   65469   65470   65471   65470   65471   65471       0   65473   65474
   65475   65474   65475   65475       0   65477   65478   65479   65478   65479
   65479       0   65481   65482   65483   65482   65483   65483       0   65485
   65486   65487   65486   65487   65487       0   65489   65490   65491   65490
   65491   65491       0   65493   65494   65495   65494   65495   65495       0
   65497   65498   65499   65498   65499   65499       0   65501   65502   65503
   65502   65503   65503       0   65505   65506   65507   65506   65507   65507
       0   65509   65510   65511   65510   65511   65511       0   65513   65514
   65515   65514   65515   65515       0   65517   65518   65519   65518   65519
   65519       0   65521   65522   65523   65522   65523   65523       0   65525
   65526   65527   65526   65527   65527       0   65529   65530   65531   65530
   65531   65531       0   65533   65534   65535   65534   65535   65535       0
   65537   65538   65539   65538   65539   65539       0   65541   65542   65543
   65542   65543   65543       0   65545   65546   65547   65546   65547   65547
       0   65549   65550   65551   65550   65551   65551       0   65553   65554
   65555   65554   65555   65555       0   65557   65558   65559   65558   65559
   65559       0   65561   65562   65563   65562   65563   65563       0   65565
   65566   65567   65566   65567   65567       0   65569   65570   65571   65570
   65571   65571       0   65573   65574   65575   65574   65575   65575       0
   65577   65578   65579   65578   65579   65579       0   65581   65582   65583
   65582   65583   65583       0   65585   65586   65587   65586   65587   65587
       0   65589   65590   65591   65590   65591   65591       0   65593   65594
   65595   65594   65595   65595       0   65597   65598   65599   65598   65599
   65599       0   65601   65602   65603   65602   65603   65603       0   65605
   65606   65607   65606   65607   65607       0   65609   65610   65611   65610
   65611   65611       0   65613   65614   65615   65614   65615   65615       0
   65617   65618   65619   65618   65619   65619       0   65621   65622   65623
   65622   65623   65623       0   65625   65626   65627   65626   65627   65627
       0   65629   65630   65631   65630   65631   65631       0   65633   65634
   65635   65634   65635   65635       0   65637   65638   65639   65638   65639
   65639       0   65641   65642   65643   65642   65643   65643       0   65645
   65646   65647   65646   65647   65647       0   65649   65650   65651   65650
   65651   65651       0   65653   65654   65655   65654   65655   65655       0
   65657   65658   65659   65658   65659   65659       0   65661   65662   65663
   65662   65663   65663       0   65665   65666   65667   65666   65667   65667
       0   65669   65670   65671   65670   65671   65671       0   65673   65674
   65675   65674   65675   65675       0   65677   65678   65679   65678   65679
   65679       0   65681   65682   65683   65682   65683   65683       0   65685
   65686   65687   65686   65687   65687       0   65689   65690   65691   65690
   65691   65691       0   65693   65694   65695   65694   65695   65695       0
   65697   65698   65699   65698   65699   65699       0   65701   65702   65703
   65702   65703   65703       0   65705   65706   65707   65706   65707   65707
       0   65709   65710   65711   65710   65711   65711       0   65713   65714
   65715   65714   65715   65715       0   65717   65718   65719   65718   65719
   65719       0   65721   65722   65723   65722   65723   65723       0   65725
   65726   65727   65726   65727   65727       0   65729   65730   65731   65730
   65731   65731       0   65733   65734   65735   65734   65735   65735       0
   65737   65738   65739   65738   65739   65739       0   65741   65742   65743
   65742   65743   65743       0   65745   65746   65747   65746   65747   65747
       0   65749   65750   65751   65750   65751   65751       0   65753   65754
   65755   65754   65755   65755       0   65757   65758   65759   65758   65759
   65759       0   65761   65762   65763   65762   65763   65763       0   65765
   65766   65767   65766   65767   65767       0   65769   65770   65771   65770
   65771   65771       0   65773   65774   65775   65774   65775   65775       0
   65777   65778   65779   65778   65779   65779       0   65781   65782   65783
   65782   65783   65783       0   65785   65786   65787   65786   65787   65787
       0   65789   65790   65791   65790   65791   65791       0   65793   65794
   65795   65794   65795   65795       0   65797   65798   65799   65798   65799
   65799       0   65801   65802   65803   65802   65803   65803       0   65805
   65806   65807   65806   65807   65807       0   65809   65810   65811   65810
   65811   65811       0   65813   65814   65815   65814   65815   65815       0
   65817   65818   65819   65818   65819   65819       0   65821   65822   65823
   65822   65823   65823       0   65825   65826   65827   65826   65827   65827
       0   65829   65830   65831   65830   65831   65831       0   65833   65834
   65835   65834   65835   65835       0   65837   65838   65839   65838   65839
   65839       0   65841   65842   65843   65842   65843   65843       0   65845
   65846   65847   65846   65847   65847       0   65849   65850   65851   65850
   65851   65851       0   65853   65854   65855   65854   65855   65855       0
   65857   65858   65859   65858   65859   65859       0   65861   65862   65863
   65862   65863   65863       0   65865   65866   65867   65866   65867   65867
       0   65869   65870   65871   65870   65871   65871       0   65873   65874
   65875   65874   65875   65875       0   65877   65878   65879   65878   65879
   65879       0   65881   65882   65883   65882   65883   65883       0   65885
   65886   65887   65886   65887   65887       0   65889   65890   65891   65890
   65891   65891       0   65893   65894   65895   65894   65895   65895       0
   65897   65898   65899   65898   65899   65899       0   65901   65902   65903
   65902   65903   65903       0   65905   65906   65907   65906   65907   65907
       0   65909   65910   65911   65910   65911   65911       0   65913   65914
   65915   65914   65915   65915       0   65917   65918   65919   65918   65919
   65919       0   65921   65922   65923   65922   65923   65923       0   65925
   65926   65927   65926   65927   65927       0   65929   65930   65931   65930
   65931   65931       0   65933   65934   65935   65934   65935   65935       0
   65937   65938   65939   65938   65939   65939       0   65941   65942   65943
   65942   65943   65943       0   65945   65946   65947   65946   65947   65947
       0   65949   65950   65951   65950   65951   65951       0   65953   65954
   65955   65954   65955   65955       0   65957   65958   65959   65958   65959
   65959       0   65961   65962   65963   65962   65963   65963       0   65965
   65966   65967   65966   65967   65967       0   65969   65970   65971   65970
   65971   65971       0   65973   65974   65975   65974   65975   65975       0
   65977   65978   65979   65978   65979   65979       0   65981   65982   65983
   65982   65983   65983       0   65985   65986   65987   65986   65987   65987
       0   65989   65990   65991   65990   65991   65991       0   65993   65994
   65995   65994   65995   65995       0   65997   65998   65999   65998   65999
   65999       0   66001   66002   66003   66002   66003   66003       0   66005
   66006   66007   66006   66007   66007       0   66009   66010   66011   66010
   66011   66011       0   66013   66014   66015   66014   66015   66015       0
   66017   66018   66019   66018   66019   66019       0   66021   66022   66023
   66022   66023   66023       0   66025   66026   66027   66026   66027   66027
       0   66029   66030   66031   66030   66031   66031       0   66033   66034
   66035   66034   66035   66035       0   66037   66038   66039   66038   66039
   66039       0   66041   66042   66043   66042   66043   66043       0   66045
   66046   66047   66046   66047   66047       0   66049   66050   66051   66050
   66051   66051       0   66053   66054   66055   66054   66055   66055       0
   66057   66058   66059   66058   66059   66059       0   66061   66062   66063
   66062   66063   66063       0   66065   66066   66067   66066   66067   66067
       0   66069   66070   66071   66070   66071   66071       0   66073   66074
   66075   66074   66075   66075       0   66077   66078   66079   66078   66079
   66079       0   66081   66082   66083   66082   66083   66083       0   66085
   66086   66087   66086   66087   66087       0   66089   66090   66091   66090
   66091   66091       0   66093   66094   66095   66094   66095   66095       0
   66097   66098   66099   66098   66099   66099       0   66101   66102   66103
   66102   66103   66103       0   66105   66106   66107   66106   66107   66107
       0   66109   66110   66111   66110   66111   66111       0   66113   66114
   66115   66114   66115   66115       0   66117   66118   66119   66118   66119
   66119       0   66121   66122   66123   66122   66123   66123       0   66125
   66126   66127   66126   66127   66127       0   66129   66130   66131   66130
   66131   66131       0   66133   66134   66135   66134   66135   66135       0
   66137   66138   66139   66138   66139   66139       0   66141   66142   66143
   66142   66143   66143       0   66145   66146   66147   66146   66147   66147
       0   66149   66150   66151   66150   66151   66151       0   66153   66154
   66155   66154   66155   66155       0   66157   66158   66159   66158   66159
   66159       0   66161   66162   66163   66162   66163   66163       0   66165
   66166   66167   66166   66167   66167       0   66169   66170   66171   66170
   66171   66171       0   66173   66174   66175   66174   66175   66175       0
   66177   66178   66179   66178   66179   66179       0   66181   66182   66183
   66182   66183   66183       0   66185   66186   66187   66186   66187   66187
       0   66189   66190   66191   66190   66191   66191       0   66193   66194
   66195   66194   66195   66195       0   66197   66198   66199   66198   66199
   66199       0   66201   66202   66203   66202   66203   66203       0   66205
   66206   66207   66206   66207   66207       0   66209   66210   66211   66210
   66211   66211       0   66213   66214   66215   66214   66215   66215       0
   66217   66218   66219   66218   66219   66219       0   66221   66222   66223
   66222   66223   66223       0   66225   66226   66227   66226   66227   66227
       0   66229   66230   66231   66230   66231   66231       0   66233   66234
   66235   66234   66235   66235       0   66237   66238   66239   66238   66239
   66239       0   66241   66242   66243   66242   66243   66243       0   66245
   66246   66247   66246   66247   66247       0   66249   66250   66251   66250
   66251   66251       0   66253   66254   66255   66254   66255   66255       0
   66257   66258   66259   66258   66259   66259       0   66261   66262   66263
   66262   66263   66263       0   66265   66266   66267   66266   66267   66267
       0   66269   66270   66271   66270   66271   66271       0   66273   66274
   66275   66274   66275   66275       0   66277   66278   66279   66278   66279
   66279       0   66281   66282   66283   66282   66283   66283       0   66285
   66286   66287   66286   66287   66287       0   66289   66290   66291   66290
   66291   66291       0   66293   66294   66295   66294   66295   66295       0
   66297   66298   66299   66298   66299   66299       0   66301   66302   66303
   66302   66303   66303       0   66305   66306   66307   66306   66307   66307
       0   66309   66310   66311   66310   66311   66311       0   66313   66314
   66315   66314   66315   66315       0   66317   66318   66319   66318   66319
   66319       0   66321   66322   66323   66322   66323   66323       0   66325
   66326   66327   66326   66327   66327       0   66329   66330   66331   66330
   66331   66331       0   66333   66334   66335   66334   66335   66335       0
   66337   66338   66339   66338   66339   66339       0   66341   66342   66343
   66342   66343   66343       0   66345   66346   66347   66346   66347   66347
       0   66349   66350   66351   66350   66351   66351       0   66353   66354
   66355   66354   66355   66355       0   66357   66358   66359   66358   66359
   66359       0   66361   66362   66363   66362   66363   66363       0   66365
   66366   66367   66366   66367   66367       0   66369   66370   66371   66370
   66371   66371       0   66373   66374   66375   66374   66375   66375       0
   66377   66378   66379   66378   66379   66379       0   66381   66382   66383
   66382   66383   66383       0   66385   66386   66387   66386   66387   66387
       0   66389   66390   66391   66390   66391   66391       0   66393   66394
   66395   66394   66395   66395       0   66397   66398   66399   66398   66399
   66399       0   66401   66402   66403   66402   66403   66403       0   66405
   66406   66407   66406   66407   66407       0   66409   66410   66411   66410
   66411   66411       0   66413   66414   66415   66414   66415   66415       0
   66417   66418   66419   66418   66419   66419       0   66421   66422   66423
   66422   66423   66423       0   66425   66426   66427   66426   66427   66427
       0   66429   66430   66431   66430   66431   66431       0   66433   66434
   66435   66434   66435   66435       0   66437   66438   66439   66438   66439
   66439       0   66441   66442   66443   66442   66443   66443       0   66445
   66446   66447   66446   66447   66447       0   66449   66450   66451   66450
   66451   66451       0   66453   66454   66455   66454   66455   66455       0
   66457   66458   66459   66458   66459   66459       0   66461   66462   66463
   66462   66463   66463       0   66465   66466   66467   66466   66467   66467
       0   66469   66470   66471   66470   66471   66471       0   66473   66474
   66475   66474   66475   66475       0   66477   66478   66479   66478   66479
   66479       0   66481   66482   66483   66482   66483   66483       0   66485
   66486   66487   66486   66487   66487       0   66489   66490   66491   66490
   66491   66491       0   66493   66494   66495   66494   66495   66495       0
   66497   66498   66499   66498   66499   66499       0   66501   66502   66503
   66502   66503   66503       0   66505   66506   66507   66506   66507   66507
       0   66509   66510   66511   66510   66511   66511       0   66513   66514
   66515   66514   66515   66515       0   66517   66518   66519   66518   66519
   66519       0   66521   66522   66523   66522   66523   66523       0   66525
   66526   66527   66526   66527   66527       0   66529   66530   66531   66530
   66531   66531       0   66533   66534   66535   66534   66535   66535       0
   66537   66538   66539   66538   66539   66539       0   66541   66542   66543
   66542   66543   66543       0   66545   66546   66547   66546   66547   66547
       0   66549   66550   66551   66550   66551   66551       0   66553   66554
   66555   66554   66555   66555       0   66557   66558   66559   66558   66559
   66559       0   66561   66562   66563   66562   66563   66563       0   66565
   66566   66567   66566   66567   66567       0   66569   66570   66571   66570
   66571   66571       0   66573   66574   66575   66574   66575   66575       0
   66577   66578   66579   66578   66579   66579       0   66581   66582   66583
   66582   66583   66583       0   66585   66586   66587   66586   66587   66587
       0   66589   66590   66591   66590   66591   66591       0   66593   66594
   66595   66594   66595   66595       0   66597   66598   66599   66598   66599
   66599       0   66601   66602   66603   66602   66603   66603       0   66605
   66606   66607   66606   66607   66607       0   66609   66610   66611   66610
   66611   66611       0   66613   66614   66615   66614   66615   66615       0
   66617   66618   66619   66618   66619   66619       0   66621   66622   66623
   66622   66623   66623       0   66625   66626   66627   66626   66627   66627
       0   66629   66630   66631   66630   66631   66631       0   66633   66634
   66635   66634   66635   66635       0   66637   66638   66639   66638   66639
   66639       0   66641   66642   66643   66642   66643   66643       0   66645
   66646   66647   66646   66647   66647       0   66649   66650   66651   66650
   66651   66651       0   66653   66654   66655   66654   66655   66655       0
   66657   66658   66659   66658   66659   66659       0   66661   66662   66663
   66662   66663   66663       0   66665   66666   66667   66666   66667   66667
       0   66669   66670   66671   66670   66671   66671       0   66673   66674
   66675   66674   66675   66675       0   66677   66678   66679   66678   66679
   66679       0   66681   66682   66683   66682   66683   66683       0   66685
   66686   66687   66686   66687   66687       0   66689   66690   66691   66690
   66691   66691       0   66693   66694   66695   66694   66695   66695       0
   66697   66698   66699   66698   66699   66699       0   66701   66702   66703
   66702   66703   66703       0   66705   66706   66707   66706   66707   66707
       0   66709   66710   66711   66710   66711   66711       0   66713   66714
   66715   66714   66715   66715       0   66717   66718   66719   66718   66719
   66719       0   66721   66722   66723   66722   66723   66723       0   66725
   66726   66727   66726   66727   66727       0   66729   66730   66731   66730
   66731   66731       0   66733   66734   66735   66734   66735   66735       0
   66737   66738   66739   66738   66739   66739       0   66741   66742   66743
   66742   66743   66743       0   66745   66746   66747   66746   66747   66747
       0   66749   66750   66751   66750   66751   66751       0   66753   66754
   66755   66754   66755   66755       0   66757   66758   66759   66758   66759
   66759       0   66761   66762   66763   66762   66763   66763       0   66765
   66766   66767   66766   66767   66767       0   66769   66770   66771   66770
   66771   66771       0   66773   66774   66775   66774   66775   66775       0
   66777   66778   66779   66778   66779   66779       0   66781   66782   66783
   66782   66783   66783       0   66785   66786   66787   66786   66787   66787
       0   66789   66790   66791   66790   66791   66791       0   66793   66794
   66795   66794   66795   66795       0   66797   66798   66799   66798   66799
   66799       0   66801   66802   66803   66802   66803   66803       0   66805
   66806   66807   66806   66807   66807       0   66809   66810   66811   66810
   66811   66811       0   66813   66814   66815   66814   66815   66815       0
   66817   66818   66819   66818   66819   66819       0   66821   66822   66823
   66822   66823   66823       0   66825   66826   66827   66826   66827   66827
       0   66829   66830   66831   66830   66831   66831       0   66833   66834
   66835   66834   66835   66835       0   66837   66838   66839   66838   66839
   66839       0   66841   66842   66843   66842   66843   66843       0   66845
   66846   66847   66846   66847   66847       0   66849   66850   66851   66850
   66851   66851       0   66853   66854   66855   66854   66855   66855       0
   66857   66858   66859   66858   66859   66859       0   66861   66862   66863
   66862   66863   66863       0   66865   66866   66867   66866   66867   66867
       0   66869   66870   66871   66870   66871   66871       0   66873   66874
   66875   66874   66875   66875       0   66877   66878   66879   66878   66879
   66879       0   66881   66882   66883   66882   66883   66883       0   66885
   66886   66887   66886   66887   66887       0   66889   66890   66891   66890
   66891   66891       0   66893   66894   66895   66894   66895   66895       0
   66897   66898   66899   66898   66899   66899       0   66901   66902   66903
   66902   66903   66903       0   66905   66906   66907   66906   66907   66907
       0   66909   66910   66911   66910   66911   66911       0   66913   66914
   66915   66914   66915   66915       0   66917   66918   66919   66918   66919
   66919       0   66921   66922   66923   66922   66923   66923       0   66925
   66926   66927   66926   66927   66927       0   66929   66930   66931   66930
   66931   66931       0   66933   66934   66935   66934   66935   66935       0
   66937   66938   66939   66938   66939   66939       0   66941   66942   66943
   66942   66943   66943       0   66945   66946   66947   66946   66947   66947
       0   66949   66950   66951   66950   66951   66951       0   66953   66954
   66955   66954   66955   66955       0   66957   66958   66959   66958   66959
   66959       0   66961   66962   66963   66962   66963   66963       0   66965
   66966   66967   66966   66967   66967       0   66969   66970   66971   66970
   66971   66971       0   66973   66974   66975   66974   66975   66975       0
   66977   66978   66979   66978   66979   66979       0   66981   66982   66983
   66982   66983   66983       0   66985   66986   66987   66986   66987   66987
       0   66989   66990   66991   66990   66991   66991       0   66993   66994
   66995   66994   66995   66995       0   66997   66998   66999   66998   66999
   66999       0   67001   67002   67003   67002   67003   67003       0   67005
   67006   67007   67006   67007   67007       0   67009   67010   67011   67010
   67011   67011       0   67013   67014   67015   67014   67015   67015       0
   67017   67018   67019   67018   67019   67019       0   67021   67022   67023
   67022   67023   67023       0   67025   67026   67027   67026   67027   67027
       0   67029   67030   67031   67030   67031   67031       0   67033   67034
   67035   67034   67035   67035       0   67037   67038   67039   67038   67039
   67039       0   67041   67042   67043   67042   67043   67043       0   67045
   67046   67047   67046   67047   67047       0   67049   67050   67051   67050
   67051   67051       0   67053   67054   67055   67054   67055   67055       0
   67057   67058   67059   67058   67059   67059       0   67061   67062   67063
   67062   67063   67063       0   67065   67066   67067   67066   67067   67067
       0   67069   67070   67071   67070   67071   67071       0   67073   67074
   67075   67074   67075   67075       0   67077   67078   67079   67078   67079
   67079       0   67081   67082   67083   67082   67083   67083       0   67085
   67086   67087   67086   67087   67087       0   67089   67090   67091   67090
   67091   67091       0   67093   67094   67095   67094   67095   67095       0
   67097   67098   67099   67098   67099   67099       0   67101   67102   67103
   67102   67103   67103       0   67105   67106   67107   67106   67107   67107
       0   67109   67110   67111   67110   67111   67111       0   67113   67114
   67115   67114   67115   67115       0   67117   67118   67119   67118   67119
   67119       0   67121   67122   67123   67122   67123   67123       0   67125
   67126   67127   67126   67127   67127       0   67129   67130   67131   67130
   67131   67131       0   67133   67134   67135   67134   67135   67135       0
   67137   67138   67139   67138   67139   67139       0   67141   67142   67143
   67142   67143   67143       0   67145   67146   67147   67146   67147   67147
       0   67149   67150   67151   67150   67151   67151       0   67153   67154
   67155   67154   67155   67155       0   67157   67158   67159   67158   67159
   67159       0   67161   67162   67163   67162   67163   67163       0   67165
   67166   67167   67166   67167   67167       0   67169   67170   67171   67170
   67171   67171       0   67173   67174   67175   67174   67175   67175       0
   67177   67178   67179   67178   67179   67179       0   67181   67182   67183
   67182   67183   67183       0   67185   67186   67187   67186   67187   67187
       0   67189   67190   67191   67190   67191   67191       0   67193   67194
   67195   67194   67195   67195       0   67197   67198   67199   67198   67199
   67199       0   67201   67202   67203   67202   67203   67203       0   67205
   67206   67207   67206   67207   67207       0   67209   67210   67211   67210
   67211   67211       0   67213   67214   67215   67214   67215   67215       0
   67217   67218   67219   67218   67219   67219       0   67221   67222   67223
   67222   67223   67223       0   67225   67226   67227   67226   67227   67227
       0   67229   67230   67231   67230   67231   67231       0   67233   67234
   67235   67234   67235   67235       0   67237   67238   67239   67238   67239
   67239       0   67241   67242   67243   67242   67243   67243       0   67245
   67246   67247   67246   67247   67247       0   67249   67250   67251   67250
   67251   67251       0   67253   67254   67255   67254   67255   67255       0
   67257   67258   67259   67258   67259   67259       0   67261   67262   67263
   67262   67263   67263       0   67265   67266   67267   67266   67267   67267
       0   67269   67270   67271   67270   67271   67271       0   67273   67274
   67275   67274   67275   67275       0   67277   67278   67279   67278   67279
   67279       0   67281   67282   67283   67282   67283   67283       0   67285
   67286   67287   67286   67287   67287       0   67289   67290   67291   67290
   67291   67291       0   67293   67294   67295   67294   67295   67295       0
   67297   67298   67299   67298   67299   67299       0   67301   67302   67303
   67302   67303   67303       0   67305   67306   67307   67306   67307   67307
       0   67309   67310   67311   67310   67311   67311       0   67313   67314
   67315   67314   67315   67315       0   67317   67318   67319   67318   67319
   67319       0   67321   67322   67323   67322   67323   67323       0   67325
   67326   67327   67326   67327   67327       0   67329   67330   67331   67330
   67331   67331       0   67333   67334   67335   67334   67335   67335       0
   67337   67338   67339   67338   67339   67339       0   67341   67342   67343
   67342   67343   67343       0   67345   67346   67347   67346   67347   67347
       0   67349   67350   67351   67350   67351   67351       0   67353   67354
   67355   67354   67355   67355       0   67357   67358   67359   67358   67359
   67359       0   67361   67362   67363   67362   67363   67363       0   67365
   67366   67367   67366   67367   67367       0   67369   67370   67371   67370
   67371   67371       0   67373   67374   67375   67374   67375   67375       0
   67377   67378   67379   67378   67379   67379       0   67381   67382   67383
   67382   67383   67383       0   67385   67386   67387   67386   67387   67387
       0   67389   67390   67391   67390   67391   67391       0   67393   67394
   67395   67394   67395   67395       0   67397   67398   67399   67398   67399
   67399       0   67401   67402   67403   67402   67403   67403       0   67405
   67406   67407   67406   67407   67407       0   67409   67410   67411   67410
   67411   67411       0   67413   67414   67415   67414   67415   67415       0
   67417   67418   67419   67418   67419   67419       0   67421   67422   67423
   67422   67423   67423       0   67425   67426   67427   67426   67427   67427
       0   67429   67430   67431   67430   67431   67431       0   67433   67434
   67435   67434   67435   67435       0   67437   67438   67439   67438   67439
   67439       0   67441   67442   67443   67442   67443   67443       0   67445
   67446   67447   67446   67447   67447       0   67449   67450   67451   67450
   67451   67451       0   67453   67454   67455   67454   67455   67455       0
   67457   67458   67459   67458   67459   67459       0   67461   67462   67463
   67462   67463   67463       0   67465   67466   67467   67466   67467   67467
       0   67469   67470   67471   67470   67471   67471       0   67473   67474
   67475   67474   67475   67475       0   67477   67478   67479   67478   67479
   67479       0   67481   67482   67483   67482   67483   67483       0   67485
   67486   67487   67486   67487   67487       0   67489   67490   67491   67490
   67491   67491       0   67493   67494   67495   67494   67495   67495       0
   67497   67498   67499   67498   67499   67499       0   67501   67502   67503
   67502   67503   67503       0   67505   67506   67507   67506   67507   67507
       0   67509   67510   67511   67510   67511   67511       0   67513   67514
   67515   67514   67515   67515       0   67517   67518   67519   67518   67519
   67519       0   67521   67522   67523   67522   67523   67523       0   67525
   67526   67527   67526   67527   67527       0   67529   67530   67531   67530
   67531   67531       0   67533   67534   67535   67534   67535   67535       0
   67537   67538   67539   67538   67539   67539       0   67541   67542   67543
   67542   67543   67543       0   67545   67546   67547   67546   67547   67547
       0   67549   67550   67551   67550   67551   67551       0   67553   67554
   67555   67554   67555   67555       0   67557   67558   67559   67558   67559
   67559       0   67561   67562   67563   67562   67563   67563       0   67565
   67566   67567   67566   67567   67567       0   67569   67570   67571   67570
   67571   67571       0   67573   67574   67575   67574   67575   67575       0
   67577   67578   67579   67578   67579   67579       0   67581   67582   67583
   67582   67583   67583       0   67585   67586   67587   67586   67587   67587
       0   67589   67590   67591   67590   67591   67591       0   67593   67594
   67595   67594   67595   67595       0   67597   67598   67599   67598   67599
   67599       0   67601   67602   67603   67602   67603   67603       0   67605
   67606   67607   67606   67607   67607       0   67609   67610   67611   67610
   67611   67611       0   67613   67614   67615   67614   67615   67615       0
   67617   67618   67619   67618   67619   67619       0   67621   67622   67623
   67622   67623   67623       0   67625   67626   67627   67626   67627   67627
       0   67629   67630   67631   67630   67631   67631       0   67633   67634
   67635   67634   67635   67635       0   67637   67638   67639   67638   67639
   67639       0   67641   67642   67643   67642   67643   67643       0   67645
   67646   67647   67646   67647   67647       0   67649   67650   67651   67650
   67651   67651       0   67653   67654   67655   67654   67655   67655       0
   67657   67658   67659   67658   67659   67659       0   67661   67662   67663
   67662   67663   67663       0   67665   67666   67667   67666   67667   67667
       0   67669   67670   67671   67670   67671   67671       0   67673   67674
   67675   67674   67675   67675       0   67677   67678   67679   67678   67679
   67679       0   67681   67682   67683   67682   67683   67683       0   67685
   67686   67687   67686   67687   67687       0   67689   67690   67691   67690
   67691   67691       0   67693   67694   67695   67694   67695   67695       0
   67697   67698   67699   67698   67699   67699       0   67701   67702   67703
   67702   67703   67703       0   67705   67706   67707   67706   67707   67707
       0   67709   67710   67711   67710   67711   67711       0   67713   67714
   67715   67714   67715   67715       0   67717   67718   67719   67718   67719
   67719       0   67721   67722   67723   67722   67723   67723       0   67725
   67726   67727   67726   67727   67727       0   67729   67730   67731   67730
   67731   67731       0   67733   67734   67735   67734   67735   67735       0
   67737   67738   67739   67738   67739   67739       0   67741   67742   67743
   67742   67743   67743       0   67745   67746   67747   67746   67747   67747
       0   67749   67750   67751   67750   67751   67751       0   67753   67754
   67755   67754   67755   67755       0   67757   67758   67759   67758   67759
   67759       0   67761   67762   67763   67762   67763   67763       0   67765
   67766   67767   67766   67767   67767       0   67769   67770   67771   67770
   67771   67771       0   67773   67774   67775   67774   67775   67775       0
   67777   67778   67779   67778   67779   67779       0   67781   67782   67783
   67782   67783   67783       0   67785   67786   67787   67786   67787   67787
       0   67789   67790   67791   67790   67791   67791       0   67793   67794
   67795   67794   67795   67795       0   67797   67798   67799   67798   67799
   67799       0   67801   67802   67803   67802   67803   67803       0   67805
   67806   67807   67806   67807   67807       0   67809   67810   67811   67810
   67811   67811       0   67813   67814   67815   67814   67815   67815       0
   67817   67818   67819   67818   67819   67819       0   67821   67822   67823
   67822   67823   67823       0   67825   67826   67827   67826   67827   67827
       0   67829   67830   67831   67830   67831   67831       0   67833   67834
   67835   67834   67835   67835       0   67837   67838   67839   67838   67839
   67839       0   67841   67842   67843   67842   67843   67843       0   67845
   67846   67847   67846   67847   67847       0   67849   67850   67851   67850
   67851   67851       0   67853   67854   67855   67854   67855   67855       0
   67857   67858   67859   67858   67859   67859       0   67861   67862   67863
   67862   67863   67863       0   67865   67866   67867   67866   67867   67867
       0   67869   67870   67871   67870   67871   67871       0   67873   67874
   67875   67874   67875   67875       0   67877   67878   67879   67878   67879
   67879       0   67881   67882   67883   67882   67883   67883       0   67885
   67886   67887   67886   67887   67887       0   67889   67890   67891   67890
   67891   67891       0   67893   67894   67895   67894   67895   67895       0
   67897   67898   67899   67898   67899   67899       0   67901   67902   67903
   67902   67903   67903       0   67905   67906   67907   67906   67907   67907
       0   67909   67910   67911   67910   67911   67911       0   67913   67914
   67915   67914   67915   67915       0   67917   67918   67919   67918   67919
   67919       0   67921   67922   67923   67922   67923   67923       0   67925
   67926   67927   67926   67927   67927       0   67929   67930   67931   67930
   67931   67931       0   67933   67934   67935   67934   67935   67935       0
   67937   67938   67939   67938   67939   67939       0   67941   67942   67943
   67942   67943   67943       0   67945   67946   67947   67946   67947   67947
       0   67949   67950   67951   67950   67951   67951       0   67953   67954
   67955   67954   67955   67955       0   67957   67958   67959   67958   67959
   67959       0   67961   67962   67963   67962   67963   67963       0   67965
   67966   67967   67966   67967   67967       0   67969   67970   67971   67970
   67971   67971       0   67973   67974   67975   67974   67975   67975       0
   67977   67978   67979   67978   67979   67979       0   67981   67982   67983
   67982   67983   67983       0   67985   67986   67987   67986   67987   67987
       0   67989   67990   67991   67990   67991   67991       0   67993   67994
   67995   67994   67995   67995       0   67997   67998   67999   67998   67999
   67999       0   68001   68002   68003   68002   68003   68003       0   68005
   68006   68007   68006   68007   68007       0   68009   68010   68011   68010
   68011   68011       0   68013   68014   68015   68014   68015   68015       0
   68017   68018   68019   68018   68019   68019       0   68021   68022   68023
   68022   68023   68023       0   68025   68026   68027   68026   68027   68027
       0   68029   68030   68031   68030   68031   68031       0   68033   68034
   68035   68034   68035   68035       0   68037   68038   68039   68038   68039
   68039       0   68041   68042   68043   68042   68043   68043       0   68045
   68046   68047   68046   68047   68047       0   68049   68050   68051   68050
   68051   68051       0   68053   68054   68055   68054   68055   68055       0
   68057   68058   68059   68058   68059   68059       0   68061   68062   68063
   68062   68063   68063       0   68065   68066   68067   68066   68067   68067
       0   68069   68070   68071   68070   68071   68071       0   68073   68074
   68075   68074   68075   68075       0   68077   68078   68079   68078   68079
   68079       0   68081   68082   68083   68082   68083   68083       0   68085
   68086   68087   68086   68087   68087       0   68089   68090   68091   68090
   68091   68091       0   68093   68094   68095   68094   68095   68095       0
   68097   68098   68099   68098   68099   68099       0   68101   68102   68103
   68102   68103   68103       0   68105   68106   68107   68106   68107   68107
       0   68109   68110   68111   68110   68111   68111       0   68113   68114
   68115   68114   68115   68115       0   68117   68118   68119   68118   68119
   68119       0   68121   68122   68123   68122   68123   68123       0   68125
   68126   68127   68126   68127   68127       0   68129   68130   68131   68130
   68131   68131       0   68133   68134   68135   68134   68135   68135       0
   68137   68138   68139   68138   68139   68139       0   68141   68142   68143
   68142   68143   68143       0   68145   68146   68147   68146   68147   68147
       0   68149   68150   68151   68150   68151   68151       0   68153   68154
   68155   68154   68155   68155       0   68157   68158   68159   68158   68159
   68159       0   68161   68162   68163   68162   68163   68163       0   68165
   68166   68167   68166   68167   68167       0   68169   68170   68171   68170
   68171   68171       0   68173   68174   68175   68174   68175   68175       0
   68177   68178   68179   68178   68179   68179       0   68181   68182   68183
   68182   68183   68183       0   68185   68186   68187   68186   68187   68187
       0   68189   68190   68191   68190   68191   68191       0   68193   68194
   68195   68194   68195   68195       0   68197   68198   68199   68198   68199
   68199       0   68201   68202   68203   68202   68203   68203       0   68205
   68206   68207   68206   68207   68207       0   68209   68210   68211   68210
   68211   68211       0   68213   68214   68215   68214   68215   68215       0
   68217   68218   68219   68218   68219   68219       0   68221   68222   68223
   68222   68223   68223       0   68225   68226   68227   68226   68227   68227
       0   68229   68230   68231   68230   68231   68231       0   68233   68234
   68235   68234   68235   68235       0   68237   68238   68239   68238   68239
   68239       0   68241   68242   68243   68242   68243   68243       0   68245
   68246   68247   68246   68247   68247       0   68249   68250   68251   68250
   68251   68251       0   68253   68254   68255   68254   68255   68255       0
   68257   68258   68259   68258   68259   68259       0   68261   68262   68263
   68262   68263   68263       0   68265   68266   68267   68266   68267   68267
       0   68269   68270   68271   68270   68271   68271       0   68273   68274
   68275   68274   68275   68275       0   68277   68278   68279   68278   68279
   68279       0   68281   68282   68283   68282   68283   68283       0   68285
   68286   68287   68286   68287   68287       0   68289   68290   68291   68290
   68291   68291       0   68293   68294   68295   68294   68295   68295       0
   68297   68298   68299   68298   68299   68299       0   68301   68302   68303
   68302   68303   68303       0   68305   68306   68307   68306   68307   68307
       0   68309   68310   68311   68310   68311   68311       0   68313   68314
   68315   68314   68315   68315       0   68317   68318   68319   68318   68319
   68319       0   68321   68322   68323   68322   68323   68323       0   68325
   68326   68327   68326   68327   68327       0   68329   68330   68331   68330
   68331   68331       0   68333   68334   68335   68334   68335   68335       0
   68337   68338   68339   68338   68339   68339       0   68341   68342   68343
   68342   68343   68343       0   68345   68346   68347   68346   68347   68347
       0   68349   68350   68351   68350   68351   68351       0   68353   68354
   68355   68354   68355   68355       0   68357   68358   68359   68358   68359
   68359       0   68361   68362   68363   68362   68363   68363       0   68365
   68366   68367   68366   68367   68367       0   68369   68370   68371   68370
   68371   68371       0   68373   68374   68375   68374   68375   68375       0
   68377   68378   68379   68378   68379   68379       0   68381   68382   68383
   68382   68383   68383       0   68385   68386   68387   68386   68387   68387
       0   68389   68390   68391   68390   68391   68391       0   68393   68394
   68395   68394   68395   68395       0   68397   68398   68399   68398   68399
   68399       0   68401   68402   68403   68402   68403   68403       0   68405
   68406   68407   68406   68407   68407       0   68409   68410   68411   68410
   68411   68411       0   68413   68414   68415   68414   68415   68415       0
   68417   68418   68419   68418   68419   68419       0   68421   68422   68423
   68422   68423   68423       0   68425   68426   68427   68426   68427   68427
       0   68429   68430   68431   68430   68431   68431       0   68433   68434
   68435   68434   68435   68435       0   68437   68438   68439   68438   68439
   68439       0   68441   68442   68443   68442   68443   68443       0   68445
   68446   68447   68446   68447   68447       0   68449   68450   68451   68450
   68451   68451       0   68453   68454   68455   68454   68455   68455       0
   68457   68458   68459   68458   68459   68459       0   68461   68462   68463
   68462   68463   68463       0   68465   68466   68467   68466   68467   68467
       0   68469   68470   68471   68470   68471   68471       0   68473   68474
   68475   68474   68475   68475       0   68477   68478   68479   68478   68479
   68479       0   68481   68482   68483   68482   68483   68483       0   68485
   68486   68487   68486   68487   68487       0   68489   68490   68491   68490
   68491   68491       0   68493   68494   68495   68494   68495   68495       0
   68497   68498   68499   68498   68499   68499       0   68501   68502   68503
   68502   68503   68503       0   68505   68506   68507   68506   68507   68507
       0   68509   68510   68511   68510   68511   68511       0   68513   68514
   68515   68514   68515   68515       0   68517   68518   68519   68518   68519
   68519       0   68521   68522   68523   68522   68523   68523       0   68525
   68526   68527   68526   68527   68527       0   68529   68530   68531   68530
   68531   68531       0   68533   68534   68535   68534   68535   68535       0
   68537   68538   68539   68538   68539   68539       0   68541   68542   68543
   68542   68543   68543       0   68545   68546   68547   68546   68547   68547
       0   68549   68550   68551   68550   68551   68551       0   68553   68554
   68555   68554   68555   68555       0   68557   68558   68559   68558   68559
   68559       0   68561   68562   68563   68562   68563   68563       0   68565
   68566   68567   68566   68567   68567       0   68569   68570   68571   68570
   68571   68571       0   68573   68574   68575   68574   68575   68575       0
   68577   68578   68579   68578   68579   68579       0   68581   68582   68583
   68582   68583   68583       0   68585   68586   68587   68586   68587   68587
       0   68589   68590   68591   68590   68591   68591       0   68593   68594
   68595   68594   68595   68595       0   68597   68598   68599   68598   68599
   68599       0   68601   68602   68603   68602   68603   68603       0   68605
   68606   68607   68606   68607   68607       0   68609   68610   68611   68610
   68611   68611       0   68613   68614   68615   68614   68615   68615       0
   68617   68618   68619   68618   68619   68619       0   68621   68622   68623
   68622   68623   68623       0   68625   68626   68627   68626   68627   68627
       0   68629   68630   68631   68630   68631   68631       0   68633   68634
   68635   68634   68635   68635       0   68637   68638   68639   68638   68639
   68639       0   68641   68642   68643   68642   68643   68643       0   68645
   68646   68647   68646   68647   68647       0   68649   68650   68651   68650
   68651   68651       0   68653   68654   68655   68654   68655   68655       0
   68657   68658   68659   68658   68659   68659       0   68661   68662   68663
   68662   68663   68663       0   68665   68666   68667   68666   68667   68667
       0   68669   68670   68671   68670   68671   68671       0   68673   68674
   68675   68674   68675   68675       0   68677   68678   68679   68678   68679
   68679       0   68681   68682   68683   68682   68683   68683       0   68685
   68686   68687   68686   68687   68687       0   68689   68690   68691   68690
   68691   68691       0   68693   68694   68695   68694   68695   68695       0
   68697   68698   68699   68698   68699   68699       0   68701   68702   68703
   68702   68703   68703       0   68705   68706   68707   68706   68707   68707
       0   68709   68710   68711   68710   68711   68711       0   68713   68714
   68715   68714   68715   68715       0   68717   68718   68719   68718   68719
   68719       0   68721   68722   68723   68722   68723   68723       0   68725
   68726   68727   68726   68727   68727       0   68729   68730   68731   68730
   68731   68731       0   68733   68734   68735   68734   68735   68735       0
   68737   68738   68739   68738   68739   68739       0   68741   68742   68743
   68742   68743   68743       0   68745   68746   68747   68746   68747   68747
       0   68749   68750   68751   68750   68751   68751       0   68753   68754
   68755   68754   68755   68755       0   68757   68758   68759   68758   68759
   68759       0   68761   68762   68763   68762   68763   68763       0   68765
   68766   68767   68766   68767   68767       0   68769   68770   68771   68770
   68771   68771       0   68773   68774   68775   68774   68775   68775       0
   68777   68778   68779   68778   68779   68779       0   68781   68782   68783
   68782   68783   68783       0   68785   68786   68787   68786   68787   68787
       0   68789   68790   68791   68790   68791   68791       0   68793   68794
   68795   68794   68795   68795       0   68797   68798   68799   68798   68799
   68799       0   68801   68802   68803   68802   68803   68803       0   68805
   68806   68807   68806   68807   68807       0   68809   68810   68811   68810
   68811   68811       0   68813   68814   68815   68814   68815   68815       0
   68817   68818   68819   68818   68819   68819       0   68821   68822   68823
   68822   68823   68823       0   68825   68826   68827   68826   68827   68827
       0   68829   68830   68831   68830   68831   68831       0   68833   68834
   68835   68834   68835   68835       0   68837   68838   68839   68838   68839
   68839       0   68841   68842   68843   68842   68843   68843       0   68845
   68846   68847   68846   68847   68847       0   68849   68850   68851   68850
   68851   68851       0   68853   68854   68855   68854   68855   68855       0
   68857   68858   68859   68858   68859   68859       0   68861   68862   68863
   68862   68863   68863       0   68865   68866   68867   68866   68867   68867
       0   68869   68870   68871   68870   68871   68871       0   68873   68874
   68875   68874   68875   68875       0   68877   68878   68879   68878   68879
   68879       0   68881   68882   68883   68882   68883   68883       0   68885
   68886   68887   68886   68887   68887       0   68889   68890   68891   68890
   68891   68891       0   68893   68894   68895   68894   68895   68895       0
   68897   68898   68899   68898   68899   68899       0   68901   68902   68903
   68902   68903   68903       0   68905   68906   68907   68906   68907   68907
       0   68909   68910   68911   68910   68911   68911       0   68913   68914
   68915   68914   68915   68915       0   68917   68918   68919   68918   68919
   68919       0   68921   68922   68923   68922   68923   68923       0   68925
   68926   68927   68926   68927   68927       0   68929   68930   68931   68930
   68931   68931       0   68933   68934   68935   68934   68935   68935       0
   68937   68938   68939   68938   68939   68939       0   68941   68942   68943
   68942   68943   68943       0   68945   68946   68947   68946   68947   68947
       0   68949   68950   68951   68950   68951   68951       0   68953   68954
   68955   68954   68955   68955       0   68957   68958   68959   68958   68959
   68959       0   68961   68962   68963   68962   68963   68963       0   68965
   68966   68967   68966   68967   68967       0   68969   68970   68971   68970
   68971   68971       0   68973   68974   68975   68974   68975   68975       0
   68977   68978   68979   68978   68979   68979       0   68981   68982   68983
   68982   68983   68983       0   68985   68986   68987   68986   68987   68987
       0   68989   68990   68991   68990   68991   68991       0   68993   68994
   68995   68994   68995   68995       0   68997   68998   68999   68998   68999
   68999       0   69001   69002   69003   69002   69003   69003       0   69005
   69006   69007   69006   69007   69007       0   69009   69010   69011   69010
   69011   69011       0   69013   69014   69015   69014   69015   69015       0
   69017   69018   69019   69018   69019   69019       0   69021   69022   69023
   69022   69023   69023       0   69025   69026   69027   69026   69027   69027
       0   69029   69030   69031   69030   69031   69031       0   69033   69034
   69035   69034   69035   69035       0   69037   69038   69039   69038   69039
   69039       0   69041   69042   69043   69042   69043   69043       0   69045
   69046   69047   69046   69047   69047       0   69049   69050   69051   69050
   69051   69051       0   69053   69054   69055   69054   69055   69055       0
   69057   69058   69059   69058   69059   69059       0   69061   69062   69063
   69062   69063   69063       0   69065   69066   69067   69066   69067   69067
       0   69069   69070   69071   69070   69071   69071       0   69073   69074
   69075   69074   69075   69075       0   69077   69078   69079   69078   69079
   69079       0   69081   69082   69083   69082   69083   69083       0   69085
   69086   69087   69086   69087   69087       0   69089   69090   69091   69090
   69091   69091       0   69093   69094   69095   69094   69095   69095       0
   69097   69098   69099   69098   69099   69099       0   69101   69102   69103
   69102   69103   69103       0   69105   69106   69107   69106   69107   69107
       0   69109   69110   69111   69110   69111   69111       0   69113   69114
   69115   69114   69115   69115       0   69117   69118   69119   69118   69119
   69119       0   69121   69122   69123   69122   69123   69123       0   69125
   69126   69127   69126   69127   69127       0   69129   69130   69131   69130
   69131   69131       0   69133   69134   69135   69134   69135   69135       0
   69137   69138   69139   69138   69139   69139       0   69141   69142   69143
   69142   69143   69143       0   69145   69146   69147   69146   69147   69147
       0   69149   69150   69151   69150   69151   69151       0   69153   69154
   69155   69154   69155   69155       0   69157   69158   69159   69158   69159
   69159       0   69161   69162   69163   69162   69163   69163       0   69165
   69166   69167   69166   69167   69167       0   69169   69170   69171   69170
   69171   69171       0   69173   69174   69175   69174   69175   69175       0
   69177   69178   69179   69178   69179   69179       0   69181   69182   69183
   69182   69183   69183       0   69185   69186   69187   69186   69187   69187
       0   69189   69190   69191   69190   69191   69191       0   69193   69194
   69195   69194   69195   69195       0   69197   69198   69199   69198   69199
   69199       0   69201   69202   69203   69202   69203   69203       0   69205
   69206   69207   69206   69207   69207       0   69209   69210   69211   69210
   69211   69211       0   69213   69214   69215   69214   69215   69215       0
   69217   69218   69219   69218   69219   69219       0   69221   69222   69223
   69222   69223   69223       0   69225   69226   69227   69226   69227   69227
       0   69229   69230   69231   69230   69231   69231       0   69233   69234
   69235   69234   69235   69235       0   69237   69238   69239   69238   69239
   69239       0   69241   69242   69243   69242   69243   69243       0   69245
   69246   69247   69246   69247   69247       0   69249   69250   69251   69250
   69251   69251       0   69253   69254   69255   69254   69255   69255       0
   69257   69258   69259   69258   69259   69259       0   69261   69262   69263
   69262   69263   69263       0   69265   69266   69267   69266   69267   69267
       0   69269   69270   69271   69270   69271   69271       0   69273   69274
   69275   69274   69275   69275       0   69277   69278   69279   69278   69279
   69279       0   69281   69282   69283   69282   69283   69283       0   69285
   69286   69287   69286   69287   69287       0   69289   69290   69291   69290
   69291   69291       0   69293   69294   69295   69294   69295   69295       0
   69297   69298   69299   69298   69299   69299       0   69301   69302   69303
   69302   69303   69303       0   69305   69306   69307   69306   69307   69307
       0   69309   69310   69311   69310   69311   69311       0   69313   69314
   69315   69314   69315   69315       0   69317   69318   69319   69318   69319
   69319       0   69321   69322   69323   69322   69323   69323       0   69325
   69326   69327   69326   69327   69327       0   69329   69330   69331   69330
   69331   69331       0   69333   69334   69335   69334   69335   69335       0
   69337   69338   69339   69338   69339   69339       0   69341   69342   69343
   69342   69343   69343       0   69345   69346   69347   69346   69347   69347
       0   69349   69350   69351   69350   69351   69351       0   69353   69354
   69355   69354   69355   69355       0   69357   69358   69359   69358   69359
   69359       0   69361   69362   69363   69362   69363   69363       0   69365
   69366   69367   69366   69367   69367       0   69369   69370   69371   69370
   69371   69371       0   69373   69374   69375   69374   69375   69375       0
   69377   69378   69379   69378   69379   69379       0   69381   69382   69383
   69382   69383   69383       0   69385   69386   69387   69386   69387   69387
       0   69389   69390   69391   69390   69391   69391       0   69393   69394
   69395   69394   69395   69395       0   69397   69398   69399   69398   69399
   69399       0   69401   69402   69403   69402   69403   69403       0   69405
   69406   69407   69406   69407   69407       0   69409   69410   69411   69410
   69411   69411       0   69413   69414   69415   69414   69415   69415       0
   69417   69418   69419   69418   69419   69419       0   69421   69422   69423
   69422   69423   69423       0   69425   69426   69427   69426   69427   69427
       0   69429   69430   69431   69430   69431   69431       0   69433   69434
   69435   69434   69435   69435       0   69437   69438   69439   69438   69439
   69439       0   69441   69442   69443   69442   69443   69443       0   69445
   69446   69447   69446   69447   69447       0   69449   69450   69451   69450
   69451   69451       0   69453   69454   69455   69454   69455   69455       0
   69457   69458   69459   69458   69459   69459       0   69461   69462   69463
   69462   69463   69463       0   69465   69466   69467   69466   69467   69467
       0   69469   69470   69471   69470   69471   69471       0   69473   69474
   69475   69474   69475   69475       0   69477   69478   69479   69478   69479
   69479       0   69481   69482   69483   69482   69483   69483       0   69485
   69486   69487   69486   69487   69487       0   69489   69490   69491   69490
   69491   69491       0   69493   69494   69495   69494   69495   69495       0
   69497   69498   69499   69498   69499   69499       0   69501   69502   69503
   69502   69503   69503       0   69505   69506   69507   69506   69507   69507
       0   69509   69510   69511   69510   69511   69511       0   69513   69514
   69515   69514   69515   69515       0   69517   69518   69519   69518   69519
   69519       0   69521   69522   69523   69522   69523   69523       0   69525
   69526   69527   69526   69527   69527       0   69529   69530   69531   69530
   69531   69531       0   69533   69534   69535   69534   69535   69535       0
   69537   69538   69539   69538   69539   69539       0   69541   69542   69543
   69542   69543   69543       0   69545   69546   69547   69546   69547   69547
       0   69549   69550   69551   69550   69551   69551       0   69553   69554
   69555   69554   69555   69555       0   69557   69558   69559   69558   69559
   69559       0   69561   69562   69563   69562   69563   69563       0   69565
   69566   69567   69566   69567   69567       0   69569   69570   69571   69570
   69571   69571       0   69573   69574   69575   69574   69575   69575       0
   69577   69578   69579   69578   69579   69579       0   69581   69582   69583
   69582   69583   69583       0   69585   69586   69587   69586   69587   69587
       0   69589   69590   69591   69590   69591   69591       0   69593   69594
   69595   69594   69595   69595       0   69597   69598   69599   69598   69599
   69599       0   69601   69602   69603   69602   69603   69603       0   69605
   69606   69607   69606   69607   69607       0   69609   69610   69611   69610
   69611   69611       0   69613   69614   69615   69614   69615   69615       0
   69617   69618   69619   69618   69619   69619       0   69621   69622   69623
   69622   69623   69623       0   69625   69626   69627   69626   69627   69627
       0   69629   69630   69631   69630   69631   69631       0   69633   69634
   69635   69634   69635   69635       0   69637   69638   69639   69638   69639
   69639       0   69641   69642   69643   69642   69643   69643       0   69645
   69646   69647   69646   69647   69647       0   69649   69650   69651   69650
   69651   69651       0   69653   69654   69655   69654   69655   69655       0
   69657   69658   69659   69658   69659   69659       0   69661   69662   69663
   69662   69663   69663       0   69665   69666   69667   69666   69667   69667
       0   69669   69670   69671   69670   69671   69671       0   69673   69674
   69675   69674   69675   69675       0   69677   69678   69679   69678   69679
   69679       0   69681   69682   69683   69682   69683   69683       0   69685
   69686   69687   69686   69687   69687       0   69689   69690   69691   69690
   69691   69691       0   69693   69694   69695   69694   69695   69695       0
   69697   69698   69699   69698   69699   69699       0   69701   69702   69703
   69702   69703   69703       0   69705   69706   69707   69706   69707   69707
       0   69709   69710   69711   69710   69711   69711       0   69713   69714
   69715   69714   69715   69715       0   69717   69718   69719   69718   69719
   69719       0   69721   69722   69723   69722   69723   69723       0   69725
   69726   69727   69726   69727   69727       0   69729   69730   69731   69730
   69731   69731       0   69733   69734   69735   69734   69735   69735       0
   69737   69738   69739   69738   69739   69739       0   69741   69742   69743
   69742   69743   69743       0   69745   69746   69747   69746   69747   69747
       0   69749   69750   69751   69750   69751   69751       0   69753   69754
   69755   69754   69755   69755       0   69757   69758   69759   69758   69759
   69759       0   69761   69762   69763   69762   69763   69763       0   69765
   69766   69767   69766   69767   69767       0   69769   69770   69771   69770
   69771   69771       0   69773   69774   69775   69774   69775   69775       0
   69777   69778   69779   69778   69779   69779       0   69781   69782   69783
   69782   69783   69783       0   69785   69786   69787   69786   69787   69787
       0   69789   69790   69791   69790   69791   69791       0   69793   69794
   69795   69794   69795   69795       0   69797   69798   69799   69798   69799
   69799       0   69801   69802   69803   69802   69803   69803       0   69805
   69806   69807   69806   69807   69807       0   69809   69810   69811   69810
   69811   69811       0   69813   69814   69815   69814   69815   69815       0
   69817   69818   69819   69818   69819   69819       0   69821   69822   69823
   69822   69823   69823       0   69825   69826   69827   69826   69827   69827
       0   69829   69830   69831   69830   69831   69831       0   69833   69834
   69835   69834   69835   69835       0   69837   69838   69839   69838   69839
   69839       0   69841   69842   69843   69842   69843   69843       0   69845
   69846   69847   69846   69847   69847       0   69849   69850   69851   69850
   69851   69851       0   69853   69854   69855   69854   69855   69855       0
   69857   69858   69859   69858   69859   69859       0   69861   69862   69863
   69862   69863   69863       0   69865   69866   69867   69866   69867   69867
       0   69869   69870   69871   69870   69871   69871       0   69873   69874
   69875   69874   69875   69875       0   69877   69878   69879   69878   69879
   69879       0   69881   69882   69883   69882   69883   69883       0   69885
   69886   69887   69886   69887   69887       0   69889   69890   69891   69890
   69891   69891       0   69893   69894   69895   69894   69895   69895       0
   69897   69898   69899   69898   69899   69899       0   69901   69902   69903
   69902   69903   69903       0   69905   69906   69907   69906   69907   69907
       0   69909   69910   69911   69910   69911   69911       0   69913   69914
   69915   69914   69915   69915       0   69917   69918   69919   69918   69919
   69919       0   69921   69922   69923   69922   69923   69923       0   69925
   69926   69927   69926   69927   69927       0   69929   69930   69931   69930
   69931   69931       0   69933   69934   69935   69934   69935   69935       0
   69937   69938   69939   69938   69939   69939       0   69941   69942   69943
   69942   69943   69943       0   69945   69946   69947   69946   69947   69947
       0   69949   69950   69951   69950   69951   69951       0   69953   69954
   69955   69954   69955   69955       0   69957   69958   69959   69958   69959
   69959       0   69961   69962   69963   69962   69963   69963       0   69965
   69966   69967   69966   69967   69967       0   69969   69970   69971   69970
   69971   69971       0   69973   69974   69975   69974   69975   69975       0
   69977   69978   69979   69978   69979   69979       0   69981   69982   69983
   69982   69983   69983       0   69985   69986   69987   69986   69987   69987
       0   69989   69990   69991   69990   69991   69991       0   69993   69994
   69995   69994   69995   69995       0   69997   69998   69999   69998   69999
   69999       0   70001   70002   70003   70002   70003   70003       0   70005
   70006   70007   70006   70007   70007       0   70009   70010   70011   70010
   70011   70011       0   70013   70014   70015   70014   70015   70015       0
   70017   70018   70019   70018   70019   70019       0   70021   70022   70023
   70022   70023   70023       0   70025   70026   70027   70026   70027   70027
       0   70029   70030   70031   70030   70031   70031       0   70033   70034
   70035   70034   70035   70035       0   70037   70038   70039   70038   70039
   70039       0   70041   70042   70043   70042   70043   70043       0   70045
   70046   70047   70046   70047   70047       0   70049   70050   70051   70050
   70051   70051       0   70053   70054   70055   70054   70055   70055       0
   70057   70058   70059   70058   70059   70059       0   70061   70062   70063
   70062   70063   70063       0   70065   70066   70067   70066   70067   70067
       0   70069   70070   70071   70070   70071   70071       0   70073   70074
   70075   70074   70075   70075       0   70077   70078   70079   70078   70079
   70079       0   70081   70082   70083   70082   70083   70083       0   70085
   70086   70087   70086   70087   70087       0   70089   70090   70091   70090
   70091   70091       0   70093   70094   70095   70094   70095   70095       0
   70097   70098   70099   70098   70099   70099       0   70101   70102   70103
   70102   70103   70103       0   70105   70106   70107   70106   70107   70107
       0   70109   70110   70111   70110   70111   70111       0   70113   70114
   70115   70114   70115   70115       0   70117   70118   70119   70118   70119
   70119       0   70121   70122   70123   70122   70123   70123       0   70125
   70126   70127   70126   70127   70127       0   70129   70130   70131   70130
   70131   70131       0   70133   70134   70135   70134   70135   70135       0
   70137   70138   70139   70138   70139   70139       0   70141   70142   70143
   70142   70143   70143       0   70145   70146   70147   70146   70147   70147
       0   70149   70150   70151   70150   70151   70151       0   70153   70154
   70155   70154   70155   70155       0   70157   70158   70159   70158   70159
   70159       0   70161   70162   70163   70162   70163   70163       0   70165
   70166   70167   70166   70167   70167       0   70169   70170   70171   70170
   70171   70171       0   70173   70174   70175   70174   70175   70175       0
   70177   70178   70179   70178   70179   70179       0   70181   70182   70183
   70182   70183   70183       0   70185   70186   70187   70186   70187   70187
       0   70189   70190   70191   70190   70191   70191       0   70193   70194
   70195   70194   70195   70195       0   70197   70198   70199   70198   70199
   70199       0   70201   70202   70203   70202   70203   70203       0   70205
   70206   70207   70206   70207   70207       0   70209   70210   70211   70210
   70211   70211       0   70213   70214   70215   70214   70215   70215       0
   70217   70218   70219   70218   70219   70219       0   70221   70222   70223
   70222   70223   70223       0   70225   70226   70227   70226   70227   70227
       0   70229   70230   70231   70230   70231   70231       0   70233   70234
   70235   70234   70235   70235       0   70237   70238   70239   70238   70239
   70239       0   70241   70242   70243   70242   70243   70243       0   70245
   70246   70247   70246   70247   70247       0   70249   70250   70251   70250
   70251   70251       0   70253   70254   70255   70254   70255   70255       0
   70257   70258   70259   70258   70259   70259       0   70261   70262   70263
   70262   70263   70263       0   70265   70266   70267   70266   70267   70267
       0   70269   70270   70271   70270   70271   70271       0   70273   70274
   70275   70274   70275   70275       0   70277   70278   70279   70278   70279
   70279       0   70281   70282   70283   70282   70283   70283       0   70285
   70286   70287   70286   70287   70287       0   70289   70290   70291   70290
   70291   70291       0   70293   70294   70295   70294   70295   70295       0
   70297   70298   70299   70298   70299   70299       0   70301   70302   70303
   70302   70303   70303       0   70305   70306   70307   70306   70307   70307
       0   70309   70310   70311   70310   70311   70311       0   70313   70314
   70315   70314   70315   70315       0   70317   70318   70319   70318   70319
   70319       0   70321   70322   70323   70322   70323   70323       0   70325
   70326   70327   70326   70327   70327       0   70329   70330   70331   70330
   70331   70331       0   70333   70334   70335   70334   70335   70335       0
   70337   70338   70339   70338   70339   70339       0   70341   70342   70343
   70342   70343   70343       0   70345   70346   70347   70346   70347   70347
       0   70349   70350   70351   70350   70351   70351       0   70353   70354
   70355   70354   70355   70355       0   70357   70358   70359   70358   70359
   70359       0   70361   70362   70363   70362   70363   70363       0   70365
   70366   70367   70366   70367   70367       0   70369   70370   70371   70370
   70371   70371       0   70373   70374   70375   70374   70375   70375       0
   70377   70378   70379   70378   70379   70379       0   70381   70382   70383
   70382   70383   70383       0   70385   70386   70387   70386   70387   70387
       0   70389   70390   70391   70390   70391   70391       0   70393   70394
   70395   70394   70395   70395       0   70397   70398   70399   70398   70399
   70399       0   70401   70402   70403   70402   70403   70403       0   70405
   70406   70407   70406   70407   70407       0   70409   70410   70411   70410
   70411   70411       0   70413   70414   70415   70414   70415   70415       0
   70417   70418   70419   70418   70419   70419       0   70421   70422   70423
   70422   70423   70423       0   70425   70426   70427   70426   70427   70427
       0   70429   70430   70431   70430   70431   70431       0   70433   70434
   70435   70434   70435   70435       0   70437   70438   70439   70438   70439
   70439       0   70441   70442   70443   70442   70443   70443       0   70445
   70446   70447   70446   70447   70447       0   70449   70450   70451   70450
   70451   70451       0   70453   70454   70455   70454   70455   70455       0
   70457   70458   70459   70458   70459   70459       0   70461   70462   70463
   70462   70463   70463       0   70465   70466   70467   70466   70467   70467
       0   70469   70470   70471   70470   70471   70471       0   70473   70474
   70475   70474   70475   70475       0   70477   70478   70479   70478   70479
   70479       0   70481   70482   70483   70482   70483   70483       0   70485
   70486   70487   70486   70487   70487       0   70489   70490   70491   70490
   70491   70491       0   70493   70494   70495   70494   70495   70495       0
   70497   70498   70499   70498   70499   70499       0   70501   70502   70503
   70502   70503   70503       0   70505   70506   70507   70506   70507   70507
       0   70509   70510   70511   70510   70511   70511       0   70513   70514
   70515   70514   70515   70515       0   70517   70518   70519   70518   70519
   70519       0   70521   70522   70523   70522   70523   70523       0   70525
   70526   70527   70526   70527   70527       0   70529   70530   70531   70530
   70531   70531       0   70533   70534   70535   70534   70535   70535       0
   70537   70538   70539   70538   70539   70539       0   70541   70542   70543
   70542   70543   70543       0   70545   70546   70547   70546   70547   70547
       0   70549   70550   70551   70550   70551   70551       0   70553   70554
   70555   70554   70555   70555       0   70557   70558   70559   70558   70559
   70559       0   70561   70562   70563   70562   70563   70563       0   70565
   70566   70567   70566   70567   70567       0   70569   70570   70571   70570
   70571   70571       0   70573   70574   70575   70574   70575   70575       0
   70577   70578   70579   70578   70579   70579       0   70581   70582   70583
   70582   70583   70583       0   70585   70586   70587   70586   70587   70587
       0   70589   70590   70591   70590   70591   70591       0   70593   70594
   70595   70594   70595   70595       0   70597   70598   70599   70598   70599
   70599       0   70601   70602   70603   70602   70603   70603       0   70605
   70606   70607   70606   70607   70607       0   70609   70610   70611   70610
   70611   70611       0   70613   70614   70615   70614   70615   70615       0
   70617   70618   70619   70618   70619   70619       0   70621   70622   70623
   70622   70623   70623       0   70625   70626   70627   70626   70627   70627
       0   70629   70630   70631   70630   70631   70631       0   70633   70634
   70635   70634   70635   70635       0   70637   70638   70639   70638   70639
   70639       0   70641   70642   70643   70642   70643   70643       0   70645
   70646   70647   70646   70647   70647       0   70649   70650   70651   70650
   70651   70651       0   70653   70654   70655   70654   70655   70655       0
   70657   70658   70659   70658   70659   70659       0   70661   70662   70663
   70662   70663   70663       0   70665   70666   70667   70666   70667   70667
       0   70669   70670   70671   70670   70671   70671       0   70673   70674
   70675   70674   70675   70675       0   70677   70678   70679   70678   70679
   70679       0   70681   70682   70683   70682   70683   70683       0   70685
   70686   70687   70686   70687   70687       0   70689   70690   70691   70690
   70691   70691       0   70693   70694   70695   70694   70695   70695       0
   70697   70698   70699   70698   70699   70699       0   70701   70702   70703
   70702   70703   70703       0   70705   70706   70707   70706   70707   70707
       0   70709   70710   70711   70710   70711   70711       0   70713   70714
   70715   70714   70715   70715       0   70717   70718   70719   70718   70719
   70719       0   70721   70722   70723   70722   70723   70723       0   70725
   70726   70727   70726   70727   70727       0   70729   70730   70731   70730
   70731   70731       0   70733   70734   70735   70734   70735   70735       0
   70737   70738   70739   70738   70739   70739       0   70741   70742   70743
   70742   70743   70743       0   70745   70746   70747   70746   70747   70747
       0   70749   70750   70751   70750   70751   70751       0   70753   70754
   70755   70754   70755   70755       0   70757   70758   70759   70758   70759
   70759       0   70761   70762   70763   70762   70763   70763       0   70765
   70766   70767   70766   70767   70767       0   70769   70770   70771   70770
   70771   70771       0   70773   70774   70775   70774   70775   70775       0
   70777   70778   70779   70778   70779   70779       0   70781   70782   70783
   70782   70783   70783       0   70785   70786   70787   70786   70787   70787
       0   70789   70790   70791   70790   70791   70791       0   70793   70794
   70795   70794   70795   70795       0   70797   70798   70799   70798   70799
   70799       0   70801   70802   70803   70802   70803   70803       0   70805
   70806   70807   70806   70807   70807       0   70809   70810   70811   70810
   70811   70811       0   70813   70814   70815   70814   70815   70815       0
   70817   70818   70819   70818   70819   70819       0   70821   70822   70823
   70822   70823   70823       0   70825   70826   70827   70826   70827   70827
       0   70829   70830   70831   70830   70831   70831       0   70833   70834
   70835   70834   70835   70835       0   70837   70838   70839   70838   70839
   70839       0   70841   70842   70843   70842   70843   70843       0   70845
   70846   70847   70846   70847   70847       0   70849   70850   70851   70850
   70851   70851       0   70853   70854   70855   70854   70855   70855       0
   70857   70858   70859   70858   70859   70859       0   70861   70862   70863
   70862   70863   70863       0   70865   70866   70867   70866   70867   70867
       0   70869   70870   70871   70870   70871   70871       0   70873   70874
   70875   70874   70875   70875       0   70877   70878   70879   70878   70879
   70879       0   70881   70882   70883   70882   70883   70883       0   70885
   70886   70887   70886   70887   70887       0   70889   70890   70891   70890
   70891   70891       0   70893   70894   70895   70894   70895   70895       0
   70897   70898   70899   70898   70899   70899       0   70901   70902   70903
   70902   70903   70903       0   70905   70906   70907   70906   70907   70907
       0   70909   70910   70911   70910   70911   70911       0   70913   70914
   70915   70914   70915   70915       0   70917   70918   70919   70918   70919
   70919       0   70921   70922   70923   70922   70923   70923       0   70925
   70926   70927   70926   70927   70927       0   70929   70930   70931   70930
   70931   70931       0   70933   70934   70935   70934   70935   70935       0
   70937   70938   70939   70938   70939   70939       0   70941   70942   70943
   70942   70943   70943       0   70945   70946   70947   70946   70947   70947
       0   70949   70950   70951   70950   70951   70951       0   70953   70954
   70955   70954   70955   70955       0   70957   70958   70959   70958   70959
   70959       0   70961   70962   70963   70962   70963   70963       0   70965
   70966   70967   70966   70967   70967       0   70969   70970   70971   70970
   70971   70971       0   70973   70974   70975   70974   70975   70975       0
   70977   70978   70979   70978   70979   70979       0   70981   70982   70983
   70982   70983   70983       0   70985   70986   70987   70986   70987   70987
       0   70989   70990   70991   70990   70991   70991       0   70993   70994
   70995   70994   70995   70995       0   70997   70998   70999   70998   70999
   70999       0   71001   71002   71003   71002   71003   71003       0   71005
   71006   71007   71006   71007   71007       0   71009   71010   71011   71010
   71011   71011       0   71013   71014   71015   71014   71015   71015       0
   71017   71018   71019   71018   71019   71019       0   71021   71022   71023
   71022   71023   71023       0   71025   71026   71027   71026   71027   71027
       0   71029   71030   71031   71030   71031   71031       0   71033   71034
   71035   71034   71035   71035       0   71037   71038   71039   71038   71039
   71039       0   71041   71042   71043   71042   71043   71043       0   71045
   71046   71047   71046   71047   71047       0   71049   71050   71051   71050
   71051   71051       0   71053   71054   71055   71054   71055   71055       0
   71057   71058   71059   71058   71059   71059       0   71061   71062   71063
   71062   71063   71063       0   71065   71066   71067   71066   71067   71067
       0   71069   71070   71071   71070   71071   71071       0   71073   71074
   71075   71074   71075   71075       0   71077   71078   71079   71078   71079
   71079       0   71081   71082   71083   71082   71083   71083       0   71085
   71086   71087   71086   71087   71087       0   71089   71090   71091   71090
   71091   71091       0   71093   71094   71095   71094   71095   71095       0
   71097   71098   71099   71098   71099   71099       0   71101   71102   71103
   71102   71103   71103       0   71105   71106   71107   71106   71107   71107
       0   71109   71110   71111   71110   71111   71111       0   71113   71114
   71115   71114   71115   71115       0   71117   71118   71119   71118   71119
   71119       0   71121   71122   71123   71122   71123   71123       0   71125
   71126   71127   71126   71127   71127       0   71129   71130   71131   71130
   71131   71131       0   71133   71134   71135   71134   71135   71135       0
   71137   71138   71139   71138   71139   71139       0   71141   71142   71143
   71142   71143   71143       0   71145   71146   71147   71146   71147   71147
       0   71149   71150   71151   71150   71151   71151       0   71153   71154
   71155   71154   71155   71155       0   71157   71158   71159   71158   71159
   71159       0   71161   71162   71163   71162   71163   71163       0   71165
   71166   71167   71166   71167   71167       0   71169   71170   71171   71170
   71171   71171       0   71173   71174   71175   71174   71175   71175       0
   71177   71178   71179   71178   71179   71179       0   71181   71182   71183
   71182   71183   71183       0   71185   71186   71187   71186   71187   71187
       0   71189   71190   71191   71190   71191   71191       0   71193   71194
   71195   71194   71195   71195       0   71197   71198   71199   71198   71199
   71199       0   71201   71202   71203   71202   71203   71203       0   71205
   71206   71207   71206   71207   71207       0   71209   71210   71211   71210
   71211   71211       0   71213   71214   71215   71214   71215   71215       0
   71217   71218   71219   71218   71219   71219       0   71221   71222   71223
   71222   71223   71223       0   71225   71226   71227   71226   71227   71227
       0   71229   71230   71231   71230   71231   71231       0   71233   71234
   71235   71234   71235   71235       0   71237   71238   71239   71238   71239
   71239       0   71241   71242   71243   71242   71243   71243       0   71245
   71246   71247   71246   71247   71247       0   71249   71250   71251   71250
   71251   71251       0   71253   71254   71255   71254   71255   71255       0
   71257   71258   71259   71258   71259   71259       0   71261   71262   71263
   71262   71263   71263       0   71265   71266   71267   71266   71267   71267
       0   71269   71270   71271   71270   71271   71271       0   71273   71274
   71275   71274   71275   71275       0   71277   71278   71279   71278   71279
   71279       0   71281   71282   71283   71282   71283   71283       0   71285
   71286   71287   71286   71287   71287       0   71289   71290   71291   71290
   71291   71291       0   71293   71294   71295   71294   71295   71295       0
   71297   71298   71299   71298   71299   71299       0   71301   71302   71303
   71302   71303   71303       0   71305   71306   71307   71306   71307   71307
       0   71309   71310   71311   71310   71311   71311       0   71313   71314
   71315   71314   71315   71315       0   71317   71318   71319   71318   71319
   71319       0   71321   71322   71323   71322   71323   71323       0   71325
   71326   71327   71326   71327   71327       0   71329   71330   71331   71330
   71331   71331       0   71333   71334   71335   71334   71335   71335       0
   71337   71338   71339   71338   71339   71339       0   71341   71342   71343
   71342   71343   71343       0   71345   71346   71347   71346   71347   71347
       0   71349   71350   71351   71350   71351   71351       0   71353   71354
   71355   71354   71355   71355       0   71357   71358   71359   71358   71359
   71359       0   71361   71362   71363   71362   71363   71363       0   71365
   71366   71367   71366   71367   71367       0   71369   71370   71371   71370
   71371   71371       0   71373   71374   71375   71374   71375   71375       0
   71377   71378   71379   71378   71379   71379       0   71381   71382   71383
   71382   71383   71383       0   71385   71386   71387   71386   71387   71387
       0   71389   71390   71391   71390   71391   71391       0   71393   71394
   71395   71394   71395   71395       0   71397   71398   71399   71398   71399
   71399       0   71401   71402   71403   71402   71403   71403       0   71405
   71406   71407   71406   71407   71407       0   71409   71410   71411   71410
   71411   71411       0   71413   71414   71415   71414   71415   71415       0
   71417   71418   71419   71418   71419   71419       0   71421   71422   71423
   71422   71423   71423       0   71425   71426   71427   71426   71427   71427
       0   71429   71430   71431   71430   71431   71431       0   71433   71434
   71435   71434   71435   71435       0   71437   71438   71439   71438   71439
   71439       0   71441   71442   71443   71442   71443   71443       0   71445
   71446   71447   71446   71447   71447       0   71449   71450   71451   71450
   71451   71451       0   71453   71454   71455   71454   71455   71455       0
   71457   71458   71459   71458   71459   71459       0   71461   71462   71463
   71462   71463   71463       0   71465   71466   71467   71466   71467   71467
       0   71469   71470   71471   71470   71471   71471       0   71473   71474
   71475   71474   71475   71475       0   71477   71478   71479   71478   71479
   71479       0   71481   71482   71483   71482   71483   71483       0   71485
   71486   71487   71486   71487   71487       0   71489   71490   71491   71490
   71491   71491       0   71493   71494   71495   71494   71495   71495       0
   71497   71498   71499   71498   71499   71499       0   71501   71502   71503
   71502   71503   71503       0   71505   71506   71507   71506   71507   71507
       0   71509   71510   71511   71510   71511   71511       0   71513   71514
   71515   71514   71515   71515       0   71517   71518   71519   71518   71519
   71519       0   71521   71522   71523   71522   71523   71523       0   71525
   71526   71527   71526   71527   71527       0   71529   71530   71531   71530
   71531   71531       0   71533   71534   71535   71534   71535   71535       0
   71537   71538   71539   71538   71539   71539       0   71541   71542   71543
   71542   71543   71543       0   71545   71546   71547   71546   71547   71547
       0   71549   71550   71551   71550   71551   71551       0   71553   71554
   71555   71554   71555   71555       0   71557   71558   71559   71558   71559
   71559       0   71561   71562   71563   71562   71563   71563       0   71565
   71566   71567   71566   71567   71567       0   71569   71570   71571   71570
   71571   71571       0   71573   71574   71575   71574   71575   71575       0
   71577   71578   71579   71578   71579   71579       0   71581   71582   71583
   71582   71583   71583       0   71585   71586   71587   71586   71587   71587
       0   71589   71590   71591   71590   71591   71591       0   71593   71594
   71595   71594   71595   71595       0   71597   71598   71599   71598   71599
   71599       0   71601   71602   71603   71602   71603   71603       0   71605
   71606   71607   71606   71607   71607       0   71609   71610   71611   71610
   71611   71611       0   71613   71614   71615   71614   71615   71615       0
   71617   71618   71619   71618   71619   71619       0   71621   71622   71623
   71622   71623   71623       0   71625   71626   71627   71626   71627   71627
       0   71629   71630   71631   71630   71631   71631       0   71633   71634
   71635   71634   71635   71635       0   71637   71638   71639   71638   71639
   71639       0   71641   71642   71643   71642   71643   71643       0   71645
   71646   71647   71646   71647   71647       0   71649   71650   71651   71650
   71651   71651       0   71653   71654   71655   71654   71655   71655       0
   71657   71658   71659   71658   71659   71659       0   71661   71662   71663
   71662   71663   71663       0   71665   71666   71667   71666   71667   71667
       0   71669   71670   71671   71670   71671   71671       0   71673   71674
   71675   71674   71675   71675       0   71677   71678   71679   71678   71679
   71679       0   71681   71682   71683   71682   71683   71683       0   71685
   71686   71687   71686   71687   71687       0   71689   71690   71691   71690
   71691   71691       0   71693   71694   71695   71694   71695   71695       0
   71697   71698   71699   71698   71699   71699       0   71701   71702   71703
   71702   71703   71703       0   71705   71706   71707   71706   71707   71707
       0   71709   71710   71711   71710   71711   71711       0   71713   71714
   71715   71714   71715   71715       0   71717   71718   71719   71718   71719
   71719       0   71721   71722   71723   71722   71723   71723       0   71725
   71726   71727   71726   71727   71727       0   71729   71730   71731   71730
   71731   71731       0   71733   71734   71735   71734   71735   71735       0
   71737   71738   71739   71738   71739   71739       0   71741   71742   71743
   71742   71743   71743       0   71745   71746   71747   71746   71747   71747
       0   71749   71750   71751   71750   71751   71751       0   71753   71754
   71755   71754   71755   71755       0   71757   71758   71759   71758   71759
   71759       0   71761   71762   71763   71762   71763   71763       0   71765
   71766   71767   71766   71767   71767       0   71769   71770   71771   71770
   71771   71771       0   71773   71774   71775   71774   71775   71775       0
   71777   71778   71779   71778   71779   71779       0   71781   71782   71783
   71782   71783   71783       0   71785   71786   71787   71786   71787   71787
       0   71789   71790   71791   71790   71791   71791       0   71793   71794
   71795   71794   71795   71795       0   71797   71798   71799   71798   71799
   71799       0   71801   71802   71803   71802   71803   71803       0   71805
   71806   71807   71806   71807   71807       0   71809   71810   71811   71810
   71811   71811       0   71813   71814   71815   71814   71815   71815       0
   71817   71818   71819   71818   71819   71819       0   71821   71822   71823
   71822   71823   71823       0   71825   71826   71827   71826   71827   71827
       0   71829   71830   71831   71830   71831   71831       0   71833   71834
   71835   71834   71835   71835       0   71837   71838   71839   71838   71839
   71839       0   71841   71842   71843   71842   71843   71843       0   71845
   71846   71847   71846   71847   71847       0   71849   71850   71851   71850
   71851   71851       0   71853   71854   71855   71854   71855   71855       0
   71857   71858   71859   71858   71859   71859       0   71861   71862   71863
   71862   71863   71863       0   71865   71866   71867   71866   71867   71867
       0   71869   71870   71871   71870   71871   71871       0   71873   71874
   71875   71874   71875   71875       0   71877   71878   71879   71878   71879
   71879       0   71881   71882   71883   71882   71883   71883       0   71885
   71886   71887   71886   71887   71887       0   71889   71890   71891   71890
   71891   71891       0   71893   71894   71895   71894   71895   71895       0
   71897   71898   71899   71898   71899   71899       0   71901   71902   71903
   71902   71903   71903       0   71905   71906   71907   71906   71907   71907
       0   71909   71910   71911   71910   71911   71911       0   71913   71914
   71915   71914   71915   71915       0   71917   71918   71919   71918   71919
   71919       0   71921   71922   71923   71922   71923   71923       0   71925
   71926   71927   71926   71927   71927       0   71929   71930   71931   71930
   71931   71931       0   71933   71934   71935   71934   71935   71935       0
   71937   71938   71939   71938   71939   71939       0   71941   71942   71943
   71942   71943   71943       0   71945   71946   71947   71946   71947   71947
       0   71949   71950   71951   71950   71951   71951       0   71953   71954
   71955   71954   71955   71955       0   71957   71958   71959   71958   71959
   71959       0   71961   71962   71963   71962   71963   71963       0   71965
   71966   71967   71966   71967   71967       0   71969   71970   71971   71970
   71971   71971       0   71973   71974   71975   71974   71975   71975       0
   71977   71978   71979   71978   71979   71979       0   71981   71982   71983
   71982   71983   71983       0   71985   71986   71987   71986   71987   71987
       0   71989   71990   71991   71990   71991   71991       0   71993   71994
   71995   71994   71995   71995       0   71997   71998   71999   71998   71999
   71999       0   72001   72002   72003   72002   72003   72003       0   72005
   72006   72007   72006   72007   72007       0   72009   72010   72011   72010
   72011   72011       0   72013   72014   72015   72014   72015   72015       0
   72017   72018   72019   72018   72019   72019       0   72021   72022   72023
   72022   72023   72023       0   72025   72026   72027   72026   72027   72027
       0   72029   72030   72031   72030   72031   72031       0   72033   72034
   72035   72034   72035   72035       0   72037   72038   72039   72038   72039
   72039       0   72041   72042   72043   72042   72043   72043       0   72045
   72046   72047   72046   72047   72047       0   72049   72050   72051   72050
   72051   72051       0   72053   72054   72055   72054   72055   72055       0
   72057   72058   72059   72058   72059   72059       0   72061   72062   72063
   72062   72063   72063       0   72065   72066   72067   72066   72067   72067
       0   72069   72070   72071   72070   72071   72071       0   72073   72074
   72075   72074   72075   72075       0   72077   72078   72079   72078   72079
   72079       0   72081   72082   72083   72082   72083   72083       0   72085
   72086   72087   72086   72087   72087       0   72089   72090   72091   72090
   72091   72091       0   72093   72094   72095   72094   72095   72095       0
   72097   72098   72099   72098   72099   72099       0   72101   72102   72103
   72102   72103   72103       0   72105   72106   72107   72106   72107   72107
       0   72109   72110   72111   72110   72111   72111       0   72113   72114
   72115   72114   72115   72115       0   72117   72118   72119   72118   72119
   72119       0   72121   72122   72123   72122   72123   72123       0   72125
   72126   72127   72126   72127   72127       0   72129   72130   72131   72130
   72131   72131       0   72133   72134   72135   72134   72135   72135       0
   72137   72138   72139   72138   72139   72139       0   72141   72142   72143
   72142   72143   72143       0   72145   72146   72147   72146   72147   72147
       0   72149   72150   72151   72150   72151   72151       0   72153   72154
   72155   72154   72155   72155       0   72157   72158   72159   72158   72159
   72159       0   72161   72162   72163   72162   72163   72163       0   72165
   72166   72167   72166   72167   72167       0   72169   72170   72171   72170
   72171   72171       0   72173   72174   72175   72174   72175   72175       0
   72177   72178   72179   72178   72179   72179       0   72181   72182   72183
   72182   72183   72183       0   72185   72186   72187   72186   72187   72187
       0   72189   72190   72191   72190   72191   72191       0   72193   72194
   72195   72194   72195   72195       0   72197   72198   72199   72198   72199
   72199       0   72201   72202   72203   72202   72203   72203       0   72205
   72206   72207   72206   72207   72207       0   72209   72210   72211   72210
   72211   72211       0   72213   72214   72215   72214   72215   72215       0
   72217   72218   72219   72218   72219   72219       0   72221   72222   72223
   72222   72223   72223       0   72225   72226   72227   72226   72227   72227
       0   72229   72230   72231   72230   72231   72231       0   72233   72234
   72235   72234   72235   72235       0   72237   72238   72239   72238   72239
   72239       0   72241   72242   72243   72242   72243   72243       0   72245
   72246   72247   72246   72247   72247       0   72249   72250   72251   72250
   72251   72251       0   72253   72254   72255   72254   72255   72255       0
   72257   72258   72259   72258   72259   72259       0   72261   72262   72263
   72262   72263   72263       0   72265   72266   72267   72266   72267   72267
       0   72269   72270   72271   72270   72271   72271       0   72273   72274
   72275   72274   72275   72275       0   72277   72278   72279   72278   72279
   72279       0   72281   72282   72283   72282   72283   72283       0   72285
   72286   72287   72286   72287   72287       0   72289   72290   72291   72290
   72291   72291       0   72293   72294   72295   72294   72295   72295       0
   72297   72298   72299   72298   72299   72299       0   72301   72302   72303
   72302   72303   72303       0   72305   72306   72307   72306   72307   72307
       0   72309   72310   72311   72310   72311   72311       0   72313   72314
   72315   72314   72315   72315       0   72317   72318   72319   72318   72319
   72319       0   72321   72322   72323   72322   72323   72323       0   72325
   72326   72327   72326   72327   72327       0   72329   72330   72331   72330
   72331   72331       0   72333   72334   72335   72334   72335   72335       0
   72337   72338   72339   72338   72339   72339       0   72341   72342   72343
   72342   72343   72343       0   72345   72346   72347   72346   72347   72347
       0   72349   72350   72351   72350   72351   72351       0   72353   72354
   72355   72354   72355   72355       0   72357   72358   72359   72358   72359
   72359       0   72361   72362   72363   72362   72363   72363       0   72365
   72366   72367   72366   72367   72367       0   72369   72370   72371   72370
   72371   72371       0   72373   72374   72375   72374   72375   72375       0
   72377   72378   72379   72378   72379   72379       0   72381   72382   72383
   72382   72383   72383       0   72385   72386   72387   72386   72387   72387
       0   72389   72390   72391   72390   72391   72391       0   72393   72394
   72395   72394   72395   72395       0   72397   72398   72399   72398   72399
   72399       0   72401   72402   72403   72402   72403   72403       0   72405
   72406   72407   72406   72407   72407       0   72409   72410   72411   72410
   72411   72411       0   72413   72414   72415   72414   72415   72415       0
   72417   72418   72419   72418   72419   72419       0   72421   72422   72423
   72422   72423   72423       0   72425   72426   72427   72426   72427   72427
       0   72429   72430   72431   72430   72431   72431       0   72433   72434
   72435   72434   72435   72435       0   72437   72438   72439   72438   72439
   72439       0   72441   72442   72443   72442   72443   72443       0   72445
   72446   72447   72446   72447   72447       0   72449   72450   72451   72450
   72451   72451       0   72453   72454   72455   72454   72455   72455       0
   72457   72458   72459   72458   72459   72459       0   72461   72462   72463
   72462   72463   72463       0   72465   72466   72467   72466   72467   72467
       0   72469   72470   72471   72470   72471   72471       0   72473   72474
   72475   72474   72475   72475       0   72477   72478   72479   72478   72479
   72479       0   72481   72482   72483   72482   72483   72483       0   72485
   72486   72487   72486   72487   72487       0   72489   72490   72491   72490
   72491   72491       0   72493   72494   72495   72494   72495   72495       0
   72497   72498   72499   72498   72499   72499       0   72501   72502   72503
   72502   72503   72503       0   72505   72506   72507   72506   72507   72507
       0   72509   72510   72511   72510   72511   72511       0   72513   72514
   72515   72514   72515   72515       0   72517   72518   72519   72518   72519
   72519       0   72521   72522   72523   72522   72523   72523       0   72525
   72526   72527   72526   72527   72527       0   72529   72530   72531   72530
   72531   72531       0   72533   72534   72535   72534   72535   72535       0
   72537   72538   72539   72538   72539   72539       0   72541   72542   72543
   72542   72543   72543       0   72545   72546   72547   72546   72547   72547
       0   72549   72550   72551   72550   72551   72551       0   72553   72554
   72555   72554   72555   72555       0   72557   72558   72559   72558   72559
   72559       0   72561   72562   72563   72562   72563   72563       0   72565
   72566   72567   72566   72567   72567       0   72569   72570   72571   72570
   72571   72571       0   72573   72574   72575   72574   72575   72575       0
   72577   72578   72579   72578   72579   72579       0   72581   72582   72583
   72582   72583   72583       0   72585   72586   72587   72586   72587   72587
       0   72589   72590   72591   72590   72591   72591       0   72593   72594
   72595   72594   72595   72595       0   72597   72598   72599   72598   72599
   72599       0   72601   72602   72603   72602   72603   72603       0   72605
   72606   72607   72606   72607   72607       0   72609   72610   72611   72610
   72611   72611       0   72613   72614   72615   72614   72615   72615       0
   72617   72618   72619   72618   72619   72619       0   72621   72622   72623
   72622   72623   72623       0   72625   72626   72627   72626   72627   72627
       0   72629   72630   72631   72630   72631   72631       0   72633   72634
   72635   72634   72635   72635       0   72637   72638   72639   72638   72639
   72639       0   72641   72642   72643   72642   72643   72643       0   72645
   72646   72647   72646   72647   72647       0   72649   72650   72651   72650
   72651   72651       0   72653   72654   72655   72654   72655   72655       0
   72657   72658   72659   72658   72659   72659       0   72661   72662   72663
   72662   72663   72663       0   72665   72666   72667   72666   72667   72667
       0   72669   72670   72671   72670   72671   72671       0   72673   72674
   72675   72674   72675   72675       0   72677   72678   72679   72678   72679
   72679       0   72681   72682   72683   72682   72683   72683       0   72685
   72686   72687   72686   72687   72687       0   72689   72690   72691   72690
   72691   72691       0   72693   72694   72695   72694   72695   72695       0
   72697   72698   72699   72698   72699   72699       0   72701   72702   72703
   72702   72703   72703       0   72705   72706   72707   72706   72707   72707
       0   72709   72710   72711   72710   72711   72711       0   72713   72714
   72715   72714   72715   72715       0   72717   72718   72719   72718   72719
   72719       0   72721   72722   72723   72722   72723   72723       0   72725
   72726   72727   72726   72727   72727       0   72729   72730   72731   72730
   72731   72731       0   72733   72734   72735   72734   72735   72735       0
   72737   72738   72739   72738   72739   72739       0   72741   72742   72743
   72742   72743   72743       0   72745   72746   72747   72746   72747   72747
       0   72749   72750   72751   72750   72751   72751       0   72753   72754
   72755   72754   72755   72755       0   72757   72758   72759   72758   72759
   72759       0   72761   72762   72763   72762   72763   72763       0   72765
   72766   72767   72766   72767   72767       0   72769   72770   72771   72770
   72771   72771       0   72773   72774   72775   72774   72775   72775       0
   72777   72778   72779   72778   72779   72779       0   72781   72782   72783
   72782   72783   72783       0   72785   72786   72787   72786   72787   72787
       0   72789   72790   72791   72790   72791   72791       0   72793   72794
   72795   72794   72795   72795       0   72797   72798   72799   72798   72799
   72799       0   72801   72802   72803   72802   72803   72803       0   72805
   72806   72807   72806   72807   72807       0   72809   72810   72811   72810
   72811   72811       0   72813   72814   72815   72814   72815   72815       0
   72817   72818   72819   72818   72819   72819       0   72821   72822   72823
   72822   72823   72823       0   72825   72826   72827   72826   72827   72827
       0   72829   72830   72831   72830   72831   72831       0   72833   72834
   72835   72834   72835   72835       0   72837   72838   72839   72838   72839
   72839       0   72841   72842   72843   72842   72843   72843       0   72845
   72846   72847   72846   72847   72847       0   72849   72850   72851   72850
   72851   72851       0   72853   72854   72855   72854   72855   72855       0
   72857   72858   72859   72858   72859   72859       0   72861   72862   72863
   72862   72863   72863       0   72865   72866   72867   72866   72867   72867
       0   72869   72870   72871   72870   72871   72871       0   72873   72874
   72875   72874   72875   72875       0   72877   72878   72879   72878   72879
   72879       0   72881   72882   72883   72882   72883   72883       0   72885
   72886   72887   72886   72887   72887       0   72889   72890   72891   72890
   72891   72891       0   72893   72894   72895   72894   72895   72895       0
   72897   72898   72899   72898   72899   72899       0   72901   72902   72903
   72902   72903   72903       0   72905   72906   72907   72906   72907   72907
       0   72909   72910   72911   72910   72911   72911       0   72913   72914
   72915   72914   72915   72915       0   72917   72918   72919   72918   72919
   72919       0   72921   72922   72923   72922   72923   72923       0   72925
   72926   72927   72926   72927   72927       0   72929   72930   72931   72930
   72931   72931       0   72933   72934   72935   72934   72935   72935       0
   72937   72938   72939   72938   72939   72939       0   72941   72942   72943
   72942   72943   72943       0   72945   72946   72947   72946   72947   72947
       0   72949   72950   72951   72950   72951   72951       0   72953   72954
   72955   72954   72955   72955       0   72957   72958   72959   72958   72959
   72959       0   72961   72962   72963   72962   72963   72963       0   72965
   72966   72967   72966   72967   72967       0   72969   72970   72971   72970
   72971   72971       0   72973   72974   72975   72974   72975   72975       0
   72977   72978   72979   72978   72979   72979       0   72981   72982   72983
   72982   72983   72983       0   72985   72986   72987   72986   72987   72987
       0   72989   72990   72991   72990   72991   72991       0   72993   72994
   72995   72994   72995   72995       0   72997   72998   72999   72998   72999
   72999       0   73001   73002   73003   73002   73003   73003       0   73005
   73006   73007   73006   73007   73007       0   73009   73010   73011   73010
   73011   73011       0   73013   73014   73015   73014   73015   73015       0
   73017   73018   73019   73018   73019   73019       0   73021   73022   73023
   73022   73023   73023       0   73025   73026   73027   73026   73027   73027
       0   73029   73030   73031   73030   73031   73031       0   73033   73034
   73035   73034   73035   73035       0   73037   73038   73039   73038   73039
   73039       0   73041   73042   73043   73042   73043   73043       0   73045
   73046   73047   73046   73047   73047       0   73049   73050   73051   73050
   73051   73051       0   73053   73054   73055   73054   73055   73055       0
   73057   73058   73059   73058   73059   73059       0   73061   73062   73063
   73062   73063   73063       0   73065   73066   73067   73066   73067   73067
       0   73069   73070   73071   73070   73071   73071       0   73073   73074
   73075   73074   73075   73075       0   73077   73078   73079   73078   73079
   73079       0   73081   73082   73083   73082   73083   73083       0   73085
   73086   73087   73086   73087   73087       0   73089   73090   73091   73090
   73091   73091       0   73093   73094   73095   73094   73095   73095       0
   73097   73098   73099   73098   73099   73099       0   73101   73102   73103
   73102   73103   73103       0   73105   73106   73107   73106   73107   73107
       0   73109   73110   73111   73110   73111   73111       0   73113   73114
   73115   73114   73115   73115       0   73117   73118   73119   73118   73119
   73119       0   73121   73122   73123   73122   73123   73123       0   73125
   73126   73127   73126   73127   73127       0   73129   73130   73131   73130
   73131   73131       0   73133   73134   73135   73134   73135   73135       0
   73137   73138   73139   73138   73139   73139       0   73141   73142   73143
   73142   73143   73143       0   73145   73146   73147   73146   73147   73147
       0   73149   73150   73151   73150   73151   73151       0   73153   73154
   73155   73154   73155   73155       0   73157   73158   73159   73158   73159
   73159       0   73161   73162   73163   73162   73163   73163       0   73165
   73166   73167   73166   73167   73167       0   73169   73170   73171   73170
   73171   73171       0   73173   73174   73175   73174   73175   73175       0
   73177   73178   73179   73178   73179   73179       0   73181   73182   73183
   73182   73183   73183       0   73185   73186   73187   73186   73187   73187
       0   73189   73190   73191   73190   73191   73191       0   73193   73194
   73195   73194   73195   73195       0   73197   73198   73199   73198   73199
   73199       0   73201   73202   73203   73202   73203   73203       0   73205
   73206   73207   73206   73207   73207       0   73209   73210   73211   73210
   73211   73211       0   73213   73214   73215   73214   73215   73215       0
   73217   73218   73219   73218   73219   73219       0   73221   73222   73223
   73222   73223   73223       0   73225   73226   73227   73226   73227   73227
       0   73229   73230   73231   73230   73231   73231       0   73233   73234
   73235   73234   73235   73235       0   73237   73238   73239   73238   73239
   73239       0   73241   73242   73243   73242   73243   73243       0   73245
   73246   73247   73246   73247   73247       0   73249   73250   73251   73250
   73251   73251       0   73253   73254   73255   73254   73255   73255       0
   73257   73258   73259   73258   73259   73259       0   73261   73262   73263
   73262   73263   73263       0   73265   73266   73267   73266   73267   73267
       0   73269   73270   73271   73270   73271   73271       0   73273   73274
   73275   73274   73275   73275       0   73277   73278   73279   73278   73279
   73279       0   73281   73282   73283   73282   73283   73283       0   73285
   73286   73287   73286   73287   73287       0   73289   73290   73291   73290
   73291   73291       0   73293   73294   73295   73294   73295   73295       0
   73297   73298   73299   73298   73299   73299       0   73301   73302   73303
   73302   73303   73303       0   73305   73306   73307   73306   73307   73307
       0   73309   73310   73311   73310   73311   73311       0   73313   73314
   73315   73314   73315   73315       0   73317   73318   73319   73318   73319
   73319       0   73321   73322   73323   73322   73323   73323       0   73325
   73326   73327   73326   73327   73327       0   73329   73330   73331   73330
   73331   73331       0   73333   73334   73335   73334   73335   73335       0
   73337   73338   73339   73338   73339   73339       0   73341   73342   73343
   73342   73343   73343       0   73345   73346   73347   73346   73347   73347
       0   73349   73350   73351   73350   73351   73351       0   73353   73354
   73355   73354   73355   73355       0   73357   73358   73359   73358   73359
   73359       0   73361   73362   73363   73362   73363   73363       0   73365
   73366   73367   73366   73367   73367       0   73369   73370   73371   73370
   73371   73371       0   73373   73374   73375   73374   73375   73375       0
   73377   73378   73379   73378   73379   73379       0   73381   73382   73383
   73382   73383   73383       0   73385   73386   73387   73386   73387   73387
       0   73389   73390   73391   73390   73391   73391       0   73393   73394
   73395   73394   73395   73395       0   73397   73398   73399   73398   73399
   73399       0   73401   73402   73403   73402   73403   73403       0   73405
   73406   73407   73406   73407   73407       0   73409   73410   73411   73410
   73411   73411       0   73413   73414   73415   73414   73415   73415       0
   73417   73418   73419   73418   73419   73419       0   73421   73422   73423
   73422   73423   73423       0   73425   73426   73427   73426   73427   73427
       0   73429   73430   73431   73430   73431   73431       0   73433   73434
   73435   73434   73435   73435       0   73437   73438   73439   73438   73439
   73439       0   73441   73442   73443   73442   73443   73443       0   73445
   73446   73447   73446   73447   73447       0   73449   73450   73451   73450
   73451   73451       0   73453   73454   73455   73454   73455   73455       0
   73457   73458   73459   73458   73459   73459       0   73461   73462   73463
   73462   73463   73463       0   73465   73466   73467   73466   73467   73467
       0   73469   73470   73471   73470   73471   73471       0   73473   73474
   73475   73474   73475   73475       0   73477   73478   73479   73478   73479
   73479       0   73481   73482   73483   73482   73483   73483       0   73485
   73486   73487   73486   73487   73487       0   73489   73490   73491   73490
   73491   73491       0   73493   73494   73495   73494   73495   73495       0
   73497   73498   73499   73498   73499   73499       0   73501   73502   73503
   73502   73503   73503       0   73505   73506   73507   73506   73507   73507
       0   73509   73510   73511   73510   73511   73511       0   73513   73514
   73515   73514   73515   73515       0   73517   73518   73519   73518   73519
   73519       0   73521   73522   73523   73522   73523   73523       0   73525
   73526   73527   73526   73527   73527       0   73529   73530   73531   73530
   73531   73531       0   73533   73534   73535   73534   73535   73535       0
   73537   73538   73539   73538   73539   73539       0   73541   73542   73543
   73542   73543   73543       0   73545   73546   73547   73546   73547   73547
       0   73549   73550   73551   73550   73551   73551       0   73553   73554
   73555   73554   73555   73555       0   73557   73558   73559   73558   73559
   73559       0   73561   73562   73563   73562   73563   73563       0   73565
   73566   73567   73566   73567   73567       0   73569   73570   73571   73570
   73571   73571       0   73573   73574   73575   73574   73575   73575       0
   73577   73578   73579   73578   73579   73579       0   73581   73582   73583
   73582   73583   73583       0   73585   73586   73587   73586   73587   73587
       0   73589   73590   73591   73590   73591   73591       0   73593   73594
   73595   73594   73595   73595       0   73597   73598   73599   73598   73599
   73599       0   73601   73602   73603   73602   73603   73603       0   73605
   73606   73607   73606   73607   73607       0   73609   73610   73611   73610
   73611   73611       0   73613   73614   73615   73614   73615   73615       0
   73617   73618   73619   73618   73619   73619       0   73621   73622   73623
   73622   73623   73623       0   73625   73626   73627   73626   73627   73627
       0   73629   73630   73631   73630   73631   73631       0   73633   73634
   73635   73634   73635   73635       0   73637   73638   73639   73638   73639
   73639       0   73641   73642   73643   73642   73643   73643       0   73645
   73646   73647   73646   73647   73647       0   73649   73650   73651   73650
   73651   73651       0   73653   73654   73655   73654   73655   73655       0
   73657   73658   73659   73658   73659   73659       0   73661   73662   73663
   73662   73663   73663       0   73665   73666   73667   73666   73667   73667
       0   73669   73670   73671   73670   73671   73671       0   73673   73674
   73675   73674   73675   73675       0   73677   73678   73679   73678   73679
   73679       0   73681   73682   73683   73682   73683   73683       0   73685
   73686   73687   73686   73687   73687       0   73689   73690   73691   73690
   73691   73691       0   73693   73694   73695   73694   73695   73695       0
   73697   73698   73699   73698   73699   73699       0   73701   73702   73703
   73702   73703   73703       0   73705   73706   73707   73706   73707   73707
       0   73709   73710   73711   73710   73711   73711       0   73713   73714
   73715   73714   73715   73715       0   73717   73718   73719   73718   73719
   73719       0   73721   73722   73723   73722   73723   73723       0   73725
   73726   73727   73726   73727   73727       0   73729   73730   73731   73730
   73731   73731       0   73733   73734   73735   73734   73735   73735       0
   73737   73738   73739   73738   73739   73739       0   73741   73742   73743
   73742   73743   73743       0   73745   73746   73747   73746   73747   73747
       0   73749   73750   73751   73750   73751   73751       0   73753   73754
   73755   73754   73755   73755       0   73757   73758   73759   73758   73759
   73759       0   73761   73762   73763   73762   73763   73763       0   73765
   73766   73767   73766   73767   73767       0   73769   73770   73771   73770
   73771   73771       0   73773   73774   73775   73774   73775   73775       0
   73777   73778   73779   73778   73779   73779       0   73781   73782   73783
   73782   73783   73783       0   73785   73786   73787   73786   73787   73787
       0   73789   73790   73791   73790   73791   73791       0   73793   73794
   73795   73794   73795   73795       0   73797   73798   73799   73798   73799
   73799       0   73801   73802   73803   73802   73803   73803       0   73805
   73806   73807   73806   73807   73807       0   73809   73810   73811   73810
   73811   73811       0   73813   73814   73815   73814   73815   73815       0
   73817   73818   73819   73818   73819   73819       0   73821   73822   73823
   73822   73823   73823       0   73825   73826   73827   73826   73827   73827
       0   73829   73830   73831   73830   73831   73831       0   73833   73834
   73835   73834   73835   73835       0   73837   73838   73839   73838   73839
   73839       0   73841   73842   73843   73842   73843   73843       0   73845
   73846   73847   73846   73847   73847       0   73849   73850   73851   73850
   73851   73851       0   73853   73854   73855   73854   73855   73855       0
   73857   73858   73859   73858   73859   73859       0   73861   73862   73863
   73862   73863   73863       0   73865   73866   73867   73866   73867   73867
       0   73869   73870   73871   73870   73871   73871       0   73873   73874
   73875   73874   73875   73875       0   73877   73878   73879   73878   73879
   73879       0   73881   73882   73883   73882   73883   73883       0   73885
   73886   73887   73886   73887   73887       0   73889   73890   73891   73890
   73891   73891       0   73893   73894   73895   73894   73895   73895       0
   73897   73898   73899   73898   73899   73899       0   73901   73902   73903
   73902   73903   73903       0   73905   73906   73907   73906   73907   73907
       0   73909   73910   73911   73910   73911   73911       0   73913   73914
   73915   73914   73915   73915       0   73917   73918   73919   73918   73919
   73919       0   73921   73922   73923   73922   73923   73923       0   73925
   73926   73927   73926   73927   73927       0   73929   73930   73931   73930
   73931   73931       0   73933   73934   73935   73934   73935   73935       0
   73937   73938   73939   73938   73939   73939       0   73941   73942   73943
   73942   73943   73943       0   73945   73946   73947   73946   73947   73947
       0   73949   73950   73951   73950   73951   73951       0   73953   73954
   73955   73954   73955   73955       0   73957   73958   73959   73958   73959
   73959       0   73961   73962   73963   73962   73963   73963       0   73965
   73966   73967   73966   73967   73967       0   73969   73970   73971   73970
   73971   73971       0   73973   73974   73975   73974   73975   73975       0
   73977   73978   73979   73978   73979   73979       0   73981   73982   73983
   73982   73983   73983       0   73985   73986   73987   73986   73987   73987
       0   73989   73990   73991   73990   73991   73991       0   73993   73994
   73995   73994   73995   73995       0   73997   73998   73999   73998   73999
   73999       0   74001   74002   74003   74002   74003   74003       0   74005
   74006   74007   74006   74007   74007       0   74009   74010   74011   74010
   74011   74011       0   74013   74014   74015   74014   74015   74015       0
   74017   74018   74019   74018   74019   74019       0   74021   74022   74023
   74022   74023   74023       0   74025   74026   74027   74026   74027   74027
       0   74029   74030   74031   74030   74031   74031       0   74033   74034
   74035   74034   74035   74035       0   74037   74038   74039   74038   74039
   74039       0   74041   74042   74043   74042   74043   74043       0   74045
   74046   74047   74046   74047   74047       0   74049   74050   74051   74050
   74051   74051       0   74053   74054   74055   74054   74055   74055       0
   74057   74058   74059   74058   74059   74059       0   74061   74062   74063
   74062   74063   74063       0   74065   74066   74067   74066   74067   74067
       0   74069   74070   74071   74070   74071   74071       0   74073   74074
   74075   74074   74075   74075       0   74077   74078   74079   74078   74079
   74079       0   74081   74082   74083   74082   74083   74083       0   74085
   74086   74087   74086   74087   74087       0   74089   74090   74091   74090
   74091   74091       0   74093   74094   74095   74094   74095   74095       0
   74097   74098   74099   74098   74099   74099       0   74101   74102   74103
   74102   74103   74103       0   74105   74106   74107   74106   74107   74107
       0   74109   74110   74111   74110   74111   74111       0   74113   74114
   74115   74114   74115   74115       0   74117   74118   74119   74118   74119
   74119       0   74121   74122   74123   74122   74123   74123       0   74125
   74126   74127   74126   74127   74127       0   74129   74130   74131   74130
   74131   74131       0   74133   74134   74135   74134   74135   74135       0
   74137   74138   74139   74138   74139   74139       0   74141   74142   74143
   74142   74143   74143       0   74145   74146   74147   74146   74147   74147
       0   74149   74150   74151   74150   74151   74151       0   74153   74154
   74155   74154   74155   74155       0   74157   74158   74159   74158   74159
   74159       0   74161   74162   74163   74162   74163   74163       0   74165
   74166   74167   74166   74167   74167       0   74169   74170   74171   74170
   74171   74171       0   74173   74174   74175   74174   74175   74175       0
   74177   74178   74179   74178   74179   74179       0   74181   74182   74183
   74182   74183   74183       0   74185   74186   74187   74186   74187   74187
       0   74189   74190   74191   74190   74191   74191       0   74193   74194
   74195   74194   74195   74195       0   74197   74198   74199   74198   74199
   74199       0   74201   74202   74203   74202   74203   74203       0   74205
   74206   74207   74206   74207   74207       0   74209   74210   74211   74210
   74211   74211       0   74213   74214   74215   74214   74215   74215       0
   74217   74218   74219   74218   74219   74219       0   74221   74222   74223
   74222   74223   74223       0   74225   74226   74227   74226   74227   74227
       0   74229   74230   74231   74230   74231   74231       0   74233   74234
   74235   74234   74235   74235       0   74237   74238   74239   74238   74239
   74239       0   74241   74242   74243   74242   74243   74243       0   74245
   74246   74247   74246   74247   74247       0   74249   74250   74251   74250
   74251   74251       0   74253   74254   74255   74254   74255   74255       0
   74257   74258   74259   74258   74259   74259       0   74261   74262   74263
   74262   74263   74263       0   74265   74266   74267   74266   74267   74267
       0   74269   74270   74271   74270   74271   74271       0   74273   74274
   74275   74274   74275   74275       0   74277   74278   74279   74278   74279
   74279       0   74281   74282   74283   74282   74283   74283       0   74285
   74286   74287   74286   74287   74287       0   74289   74290   74291   74290
   74291   74291       0   74293   74294   74295   74294   74295   74295       0
   74297   74298   74299   74298   74299   74299       0   74301   74302   74303
   74302   74303   74303       0   74305   74306   74307   74306   74307   74307
       0   74309   74310   74311   74310   74311   74311       0   74313   74314
   74315   74314   74315   74315       0   74317   74318   74319   74318   74319
   74319       0   74321   74322   74323   74322   74323   74323       0   74325
   74326   74327   74326   74327   74327       0   74329   74330   74331   74330
   74331   74331       0   74333   74334   74335   74334   74335   74335       0
   74337   74338   74339   74338   74339   74339       0   74341   74342   74343
   74342   74343   74343       0   74345   74346   74347   74346   74347   74347
       0   74349   74350   74351   74350   74351   74351       0   74353   74354
   74355   74354   74355   74355       0   74357   74358   74359   74358   74359
   74359       0   74361   74362   74363   74362   74363   74363       0   74365
   74366   74367   74366   74367   74367       0   74369   74370   74371   74370
   74371   74371       0   74373   74374   74375   74374   74375   74375       0
   74377   74378   74379   74378   74379   74379       0   74381   74382   74383
   74382   74383   74383       0   74385   74386   74387   74386   74387   74387
       0   74389   74390   74391   74390   74391   74391       0   74393   74394
   74395   74394   74395   74395       0   74397   74398   74399   74398   74399
   74399       0   74401   74402   74403   74402   74403   74403       0   74405
   74406   74407   74406   74407   74407       0   74409   74410   74411   74410
   74411   74411       0   74413   74414   74415   74414   74415   74415       0
   74417   74418   74419   74418   74419   74419       0   74421   74422   74423
   74422   74423   74423       0   74425   74426   74427   74426   74427   74427
       0   74429   74430   74431   74430   74431   74431       0   74433   74434
   74435   74434   74435   74435       0   74437   74438   74439   74438   74439
   74439       0   74441   74442   74443   74442   74443   74443       0   74445
   74446   74447   74446   74447   74447       0   74449   74450   74451   74450
   74451   74451       0   74453   74454   74455   74454   74455   74455       0
   74457   74458   74459   74458   74459   74459       0   74461   74462   74463
   74462   74463   74463       0   74465   74466   74467   74466   74467   74467
       0   74469   74470   74471   74470   74471   74471       0   74473   74474
   74475   74474   74475   74475       0   74477   74478   74479   74478   74479
   74479       0   74481   74482   74483   74482   74483   74483       0   74485
   74486   74487   74486   74487   74487       0   74489   74490   74491   74490
   74491   74491       0   74493   74494   74495   74494   74495   74495       0
   74497   74498   74499   74498   74499   74499       0   74501   74502   74503
   74502   74503   74503       0   74505   74506   74507   74506   74507   74507
       0   74509   74510   74511   74510   74511   74511       0   74513   74514
   74515   74514   74515   74515       0   74517   74518   74519   74518   74519
   74519       0   74521   74522   74523   74522   74523   74523       0   74525
   74526   74527   74526   74527   74527       0   74529   74530   74531   74530
   74531   74531       0   74533   74534   74535   74534   74535   74535       0
   74537   74538   74539   74538   74539   74539       0   74541   74542   74543
   74542   74543   74543       0   74545   74546   74547   74546   74547   74547
       0   74549   74550   74551   74550   74551   74551       0   74553   74554
   74555   74554   74555   74555       0   74557   74558   74559   74558   74559
   74559       0   74561   74562   74563   74562   74563   74563       0   74565
   74566   74567   74566   74567   74567       0   74569   74570   74571   74570
   74571   74571       0   74573   74574   74575   74574   74575   74575       0
   74577   74578   74579   74578   74579   74579       0   74581   74582   74583
   74582   74583   74583       0   74585   74586   74587   74586   74587   74587
       0   74589   74590   74591   74590   74591   74591       0   74593   74594
   74595   74594   74595   74595       0   74597   74598   74599   74598   74599
   74599       0   74601   74602   74603   74602   74603   74603       0   74605
   74606   74607   74606   74607   74607       0   74609   74610   74611   74610
   74611   74611       0   74613   74614   74615   74614   74615   74615       0
   74617   74618   74619   74618   74619   74619       0   74621   74622   74623
   74622   74623   74623       0   74625   74626   74627   74626   74627   74627
       0   74629   74630   74631   74630   74631   74631       0   74633   74634
   74635   74634   74635   74635       0   74637   74638   74639   74638   74639
   74639       0   74641   74642   74643   74642   74643   74643       0   74645
   74646   74647   74646   74647   74647       0   74649   74650   74651   74650
   74651   74651       0   74653   74654   74655   74654   74655   74655       0
   74657   74658   74659   74658   74659   74659       0   74661   74662   74663
   74662   74663   74663       0   74665   74666   74667   74666   74667   74667
       0   74669   74670   74671   74670   74671   74671       0   74673   74674
   74675   74674   74675   74675       0   74677   74678   74679   74678   74679
   74679       0   74681   74682   74683   74682   74683   74683       0   74685
   74686   74687   74686   74687   74687       0   74689   74690   74691   74690
   74691   74691       0   74693   74694   74695   74694   74695   74695       0
   74697   74698   74699   74698   74699   74699       0   74701   74702   74703
   74702   74703   74703       0   74705   74706   74707   74706   74707   74707
       0   74709   74710   74711   74710   74711   74711       0   74713   74714
   74715   74714   74715   74715       0   74717   74718   74719   74718   74719
   74719       0   74721   74722   74723   74722   74723   74723       0   74725
   74726   74727   74726   74727   74727       0   74729   74730   74731   74730
   74731   74731       0   74733   74734   74735   74734   74735   74735       0
   74737   74738   74739   74738   74739   74739       0   74741   74742   74743
   74742   74743   74743       0   74745   74746   74747   74746   74747   74747
       0   74749   74750   74751   74750   74751   74751       0   74753   74754
   74755   74754   74755   74755       0   74757   74758   74759   74758   74759
   74759       0   74761   74762   74763   74762   74763   74763       0   74765
   74766   74767   74766   74767   74767       0   74769   74770   74771   74770
   74771   74771       0   74773   74774   74775   74774   74775   74775       0
   74777   74778   74779   74778   74779   74779       0   74781   74782   74783
   74782   74783   74783       0   74785   74786   74787   74786   74787   74787
       0   74789   74790   74791   74790   74791   74791       0   74793   74794
   74795   74794   74795   74795       0   74797   74798   74799   74798   74799
   74799       0   74801   74802   74803   74802   74803   74803       0   74805
   74806   74807   74806   74807   74807       0   74809   74810   74811   74810
   74811   74811       0   74813   74814   74815   74814   74815   74815       0
   74817   74818   74819   74818   74819   74819       0   74821   74822   74823
   74822   74823   74823       0   74825   74826   74827   74826   74827   74827
       0   74829   74830   74831   74830   74831   74831       0   74833   74834
   74835   74834   74835   74835       0   74837   74838   74839   74838   74839
   74839       0   74841   74842   74843   74842   74843   74843       0   74845
   74846   74847   74846   74847   74847       0   74849   74850   74851   74850
   74851   74851       0   74853   74854   74855   74854   74855   74855       0
   74857   74858   74859   74858   74859   74859       0   74861   74862   74863
   74862   74863   74863       0   74865   74866   74867   74866   74867   74867
       0   74869   74870   74871   74870   74871   74871       0   74873   74874
   74875   74874   74875   74875       0   74877   74878   74879   74878   74879
   74879       0   74881   74882   74883   74882   74883   74883       0   74885
   74886   74887   74886   74887   74887       0   74889   74890   74891   74890
   74891   74891       0   74893   74894   74895   74894   74895   74895       0
   74897   74898   74899   74898   74899   74899       0   74901   74902   74903
   74902   74903   74903       0   74905   74906   74907   74906   74907   74907
       0   74909   74910   74911   74910   74911   74911       0   74913   74914
   74915   74914   74915   74915       0   74917   74918   74919   74918   74919
   74919       0   74921   74922   74923   74922   74923   74923       0   74925
   74926   74927   74926   74927   74927       0   74929   74930   74931   74930
   74931   74931       0   74933   74934   74935   74934   74935   74935       0
   74937   74938   74939   74938   74939   74939       0   74941   74942   74943
   74942   74943   74943       0   74945   74946   74947   74946   74947   74947
       0   74949   74950   74951   74950   74951   74951       0   74953   74954
   74955   74954   74955   74955       0   74957   74958   74959   74958   74959
   74959       0   74961   74962   74963   74962   74963   74963       0   74965
   74966   74967   74966   74967   74967       0   74969   74970   74971   74970
   74971   74971       0   74973   74974   74975   74974   74975   74975       0
   74977   74978   74979   74978   74979   74979       0   74981   74982   74983
   74982   74983   74983       0   74985   74986   74987   74986   74987   74987
       0   74989   74990   74991   74990   74991   74991       0   74993   74994
   74995   74994   74995   74995       0   74997   74998   74999   74998   74999
   74999       0   75001   75002   75003   75002   75003   75003       0   75005
   75006   75007   75006   75007   75007       0   75009   75010   75011   75010
   75011   75011       0   75013   75014   75015   75014   75015   75015       0
   75017   75018   75019   75018   75019   75019       0   75021   75022   75023
   75022   75023   75023       0   75025   75026   75027   75026   75027   75027
       0   75029   75030   75031   75030   75031   75031       0   75033   75034
   75035   75034   75035   75035       0   75037   75038   75039   75038   75039
   75039       0   75041   75042   75043   75042   75043   75043       0   75045
   75046   75047   75046   75047   75047       0   75049   75050   75051   75050
   75051   75051       0   75053   75054   75055   75054   75055   75055       0
   75057   75058   75059   75058   75059   75059       0   75061   75062   75063
   75062   75063   75063       0   75065   75066   75067   75066   75067   75067
       0   75069   75070   75071   75070   75071   75071       0   75073   75074
   75075   75074   75075   75075       0   75077   75078   75079   75078   75079
   75079       0   75081   75082   75083   75082   75083   75083       0   75085
   75086   75087   75086   75087   75087       0   75089   75090   75091   75090
   75091   75091       0   75093   75094   75095   75094   75095   75095       0
   75097   75098   75099   75098   75099   75099       0   75101   75102   75103
   75102   75103   75103       0   75105   75106   75107   75106   75107   75107
       0   75109   75110   75111   75110   75111   75111       0   75113   75114
   75115   75114   75115   75115       0   75117   75118   75119   75118   75119
   75119       0   75121   75122   75123   75122   75123   75123       0   75125
   75126   75127   75126   75127   75127       0   75129   75130   75131   75130
   75131   75131       0   75133   75134   75135   75134   75135   75135       0
   75137   75138   75139   75138   75139   75139       0   75141   75142   75143
   75142   75143   75143       0   75145   75146   75147   75146   75147   75147
       0   75149   75150   75151   75150   75151   75151       0   75153   75154
   75155   75154   75155   75155       0   75157   75158   75159   75158   75159
   75159       0   75161   75162   75163   75162   75163   75163       0   75165
   75166   75167   75166   75167   75167       0   75169   75170   75171   75170
   75171   75171       0   75173   75174   75175   75174   75175   75175       0
   75177   75178   75179   75178   75179   75179       0   75181   75182   75183
   75182   75183   75183       0   75185   75186   75187   75186   75187   75187
       0   75189   75190   75191   75190   75191   75191       0   75193   75194
   75195   75194   75195   75195       0   75197   75198   75199   75198   75199
   75199       0   75201   75202   75203   75202   75203   75203       0   75205
   75206   75207   75206   75207   75207       0   75209   75210   75211   75210
   75211   75211       0   75213   75214   75215   75214   75215   75215       0
   75217   75218   75219   75218   75219   75219       0   75221   75222   75223
   75222   75223   75223       0   75225   75226   75227   75226   75227   75227
       0   75229   75230   75231   75230   75231   75231       0   75233   75234
   75235   75234   75235   75235       0   75237   75238   75239   75238   75239
   75239       0   75241   75242   75243   75242   75243   75243       0   75245
   75246   75247   75246   75247   75247       0   75249   75250   75251   75250
   75251   75251       0   75253   75254   75255   75254   75255   75255       0
   75257   75258   75259   75258   75259   75259       0   75261   75262   75263
   75262   75263   75263       0   75265   75266   75267   75266   75267   75267
       0   75269   75270   75271   75270   75271   75271       0   75273   75274
   75275   75274   75275   75275       0   75277   75278   75279   75278   75279
   75279       0   75281   75282   75283   75282   75283   75283       0   75285
   75286   75287   75286   75287   75287       0   75289   75290   75291   75290
   75291   75291       0   75293   75294   75295   75294   75295   75295       0
   75297   75298   75299   75298   75299   75299       0   75301   75302   75303
   75302   75303   75303       0   75305   75306   75307   75306   75307   75307
       0   75309   75310   75311   75310   75311   75311       0   75313   75314
   75315   75314   75315   75315       0   75317   75318   75319   75318   75319
   75319       0   75321   75322   75323   75322   75323   75323       0   75325
   75326   75327   75326   75327   75327       0   75329   75330   75331   75330
   75331   75331       0   75333   75334   75335   75334   75335   75335       0
   75337   75338   75339   75338   75339   75339       0   75341   75342   75343
   75342   75343   75343       0   75345   75346   75347   75346   75347   75347
       0   75349   75350   75351   75350   75351   75351       0   75353   75354
   75355   75354   75355   75355       0   75357   75358   75359   75358   75359
   75359       0   75361   75362   75363   75362   75363   75363       0   75365
   75366   75367   75366   75367   75367       0   75369   75370   75371   75370
   75371   75371       0   75373   75374   75375   75374   75375   75375       0
   75377   75378   75379   75378   75379   75379       0   75381   75382   75383
   75382   75383   75383       0   75385   75386   75387   75386   75387   75387
       0   75389   75390   75391   75390   75391   75391       0   75393   75394
   75395   75394   75395   75395       0   75397   75398   75399   75398   75399
   75399       0   75401   75402   75403   75402   75403   75403       0   75405
   75406   75407   75406   75407   75407       0   75409   75410   75411   75410
   75411   75411       0   75413   75414   75415   75414   75415   75415       0
   75417   75418   75419   75418   75419   75419       0   75421   75422   75423
   75422   75423   75423       0   75425   75426   75427   75426   75427   75427
       0   75429   75430   75431   75430   75431   75431       0   75433   75434
   75435   75434   75435   75435       0   75437   75438   75439   75438   75439
   75439       0   75441   75442   75443   75442   75443   75443       0   75445
   75446   75447   75446   75447   75447       0   75449   75450   75451   75450
   75451   75451       0   75453   75454   75455   75454   75455   75455       0
   75457   75458   75459   75458   75459   75459       0   75461   75462   75463
   75462   75463   75463       0   75465   75466   75467   75466   75467   75467
       0   75469   75470   75471   75470   75471   75471       0   75473   75474
   75475   75474   75475   75475       0   75477   75478   75479   75478   75479
   75479       0   75481   75482   75483   75482   75483   75483       0   75485
   75486   75487   75486   75487   75487       0   75489   75490   75491   75490
   75491   75491       0   75493   75494   75495   75494   75495   75495       0
   75497   75498   75499   75498   75499   75499       0   75501   75502   75503
   75502   75503   75503       0   75505   75506   75507   75506   75507   75507
       0   75509   75510   75511   75510   75511   75511       0   75513   75514
   75515   75514   75515   75515       0   75517   75518   75519   75518   75519
   75519       0   75521   75522   75523   75522   75523   75523       0   75525
   75526   75527   75526   75527   75527       0   75529   75530   75531   75530
   75531   75531       0   75533   75534   75535   75534   75535   75535       0
   75537   75538   75539   75538   75539   75539       0   75541   75542   75543
   75542   75543   75543       0   75545   75546   75547   75546   75547   75547
       0   75549   75550   75551   75550   75551   75551       0   75553   75554
   75555   75554   75555   75555       0   75557   75558   75559   75558   75559
   75559       0   75561   75562   75563   75562   75563   75563       0   75565
   75566   75567   75566   75567   75567       0   75569   75570   75571   75570
   75571   75571       0   75573   75574   75575   75574   75575   75575       0
   75577   75578   75579   75578   75579   75579       0   75581   75582   75583
   75582   75583   75583       0   75585   75586   75587   75586   75587   75587
       0   75589   75590   75591   75590   75591   75591       0   75593   75594
   75595   75594   75595   75595       0   75597   75598   75599   75598   75599
   75599       0   75601   75602   75603   75602   75603   75603       0   75605
   75606   75607   75606   75607   75607       0   75609   75610   75611   75610
   75611   75611       0   75613   75614   75615   75614   75615   75615       0
   75617   75618   75619   75618   75619   75619       0   75621   75622   75623
   75622   75623   75623       0   75625   75626   75627   75626   75627   75627
       0   75629   75630   75631   75630   75631   75631       0   75633   75634
   75635   75634   75635   75635       0   75637   75638   75639   75638   75639
   75639       0   75641   75642   75643   75642   75643   75643       0   75645
   75646   75647   75646   75647   75647       0   75649   75650   75651   75650
   75651   75651       0   75653   75654   75655   75654   75655   75655       0
   75657   75658   75659   75658   75659   75659       0   75661   75662   75663
   75662   75663   75663       0   75665   75666   75667   75666   75667   75667
       0   75669   75670   75671   75670   75671   75671       0   75673   75674
   75675   75674   75675   75675       0   75677   75678   75679   75678   75679
   75679       0   75681   75682   75683   75682   75683   75683       0   75685
   75686   75687   75686   75687   75687       0   75689   75690   75691   75690
   75691   75691       0   75693   75694   75695   75694   75695   75695       0
   75697   75698   75699   75698   75699   75699       0   75701   75702   75703
   75702   75703   75703       0   75705   75706   75707   75706   75707   75707
       0   75709   75710   75711   75710   75711   75711       0   75713   75714
   75715   75714   75715   75715       0   75717   75718   75719   75718   75719
   75719       0   75721   75722   75723   75722   75723   75723       0   75725
   75726   75727   75726   75727   75727       0   75729   75730   75731   75730
   75731   75731       0   75733   75734   75735   75734   75735   75735       0
   75737   75738   75739   75738   75739   75739       0   75741   75742   75743
   75742   75743   75743       0   75745   75746   75747   75746   75747   75747
       0   75749   75750   75751   75750   75751   75751       0   75753   75754
   75755   75754   75755   75755       0   75757   75758   75759   75758   75759
   75759       0   75761   75762   75763   75762   75763   75763       0   75765
   75766   75767   75766   75767   75767       0   75769   75770   75771   75770
   75771   75771       0   75773   75774   75775   75774   75775   75775       0
   75777   75778   75779   75778   75779   75779       0   75781   75782   75783
   75782   75783   75783       0   75785   75786   75787   75786   75787   75787
       0   75789   75790   75791   75790   75791   75791       0   75793   75794
   75795   75794   75795   75795       0   75797   75798   75799   75798   75799
   75799       0   75801   75802   75803   75802   75803   75803       0   75805
   75806   75807   75806   75807   75807       0   75809   75810   75811   75810
   75811   75811       0   75813   75814   75815   75814   75815   75815       0
   75817   75818   75819   75818   75819   75819       0   75821   75822   75823
   75822   75823   75823       0   75825   75826   75827   75826   75827   75827
       0   75829   75830   75831   75830   75831   75831       0   75833   75834
   75835   75834   75835   75835       0   75837   75838   75839   75838   75839
   75839       0   75841   75842   75843   75842   75843   75843       0   75845
   75846   75847   75846   75847   75847       0   75849   75850   75851   75850
   75851   75851       0   75853   75854   75855   75854   75855   75855       0
   75857   75858   75859   75858   75859   75859       0   75861   75862   75863
   75862   75863   75863       0   75865   75866   75867   75866   75867   75867
       0   75869   75870   75871   75870   75871   75871       0   75873   75874
   75875   75874   75875   75875       0   75877   75878   75879   75878   75879
   75879       0   75881   75882   75883   75882   75883   75883       0   75885
   75886   75887   75886   75887   75887       0   75889   75890   75891   75890
   75891   75891       0   75893   75894   75895   75894   75895   75895       0
   75897   75898   75899   75898   75899   75899       0   75901   75902   75903
   75902   75903   75903       0   75905   75906   75907   75906   75907   75907
       0   75909   75910   75911   75910   75911   75911       0   75913   75914
   75915   75914   75915   75915       0   75917   75918   75919   75918   75919
   75919       0   75921   75922   75923   75922   75923   75923       0   75925
   75926   75927   75926   75927   75927       0   75929   75930   75931   75930
   75931   75931       0   75933   75934   75935   75934   75935   75935       0
   75937   75938   75939   75938   75939   75939       0   75941   75942   75943
   75942   75943   75943       0   75945   75946   75947   75946   75947   75947
       0   75949   75950   75951   75950   75951   75951       0   75953   75954
   75955   75954   75955   75955       0   75957   75958   75959   75958   75959
   75959       0   75961   75962   75963   75962   75963   75963       0   75965
   75966   75967   75966   75967   75967       0   75969   75970   75971   75970
   75971   75971       0   75973   75974   75975   75974   75975   75975       0
   75977   75978   75979   75978   75979   75979       0   75981   75982   75983
   75982   75983   75983       0   75985   75986   75987   75986   75987   75987
       0   75989   75990   75991   75990   75991   75991       0   75993   75994
   75995   75994   75995   75995       0   75997   75998   75999   75998   75999
   75999       0   76001   76002   76003   76002   76003   76003       0   76005
   76006   76007   76006   76007   76007       0   76009   76010   76011   76010
   76011   76011       0   76013   76014   76015   76014   76015   76015       0
   76017   76018   76019   76018   76019   76019       0   76021   76022   76023
   76022   76023   76023       0   76025   76026   76027   76026   76027   76027
       0   76029   76030   76031   76030   76031   76031       0   76033   76034
   76035   76034   76035   76035       0   76037   76038   76039   76038   76039
   76039       0   76041   76042   76043   76042   76043   76043       0   76045
   76046   76047   76046   76047   76047       0   76049   76050   76051   76050
   76051   76051       0   76053   76054   76055   76054   76055   76055       0
   76057   76058   76059   76058   76059   76059       0   76061   76062   76063
   76062   76063   76063       0   76065   76066   76067   76066   76067   76067
       0   76069   76070   76071   76070   76071   76071       0   76073   76074
   76075   76074   76075   76075       0   76077   76078   76079   76078   76079
   76079       0   76081   76082   76083   76082   76083   76083       0   76085
   76086   76087   76086   76087   76087       0   76089   76090   76091   76090
   76091   76091       0   76093   76094   76095   76094   76095   76095       0
   76097   76098   76099   76098   76099   76099       0   76101   76102   76103
   76102   76103   76103       0   76105   76106   76107   76106   76107   76107
       0   76109   76110   76111   76110   76111   76111       0   76113   76114
   76115   76114   76115   76115       0   76117   76118   76119   76118   76119
   76119       0   76121   76122   76123   76122   76123   76123       0   76125
   76126   76127   76126   76127   76127       0   76129   76130   76131   76130
   76131   76131       0   76133   76134   76135   76134   76135   76135       0
   76137   76138   76139   76138   76139   76139       0   76141   76142   76143
   76142   76143   76143       0   76145   76146   76147   76146   76147   76147
       0   76149   76150   76151   76150   76151   76151       0   76153   76154
   76155   76154   76155   76155       0   76157   76158   76159   76158   76159
   76159       0   76161   76162   76163   76162   76163   76163       0   76165
   76166   76167   76166   76167   76167       0   76169   76170   76171   76170
   76171   76171       0   76173   76174   76175   76174   76175   76175       0
   76177   76178   76179   76178   76179   76179       0   76181   76182   76183
   76182   76183   76183       0   76185   76186   76187   76186   76187   76187
       0   76189   76190   76191   76190   76191   76191       0   76193   76194
   76195   76194   76195   76195       0   76197   76198   76199   76198   76199
   76199       0   76201   76202   76203   76202   76203   76203       0   76205
   76206   76207   76206   76207   76207       0   76209   76210   76211   76210
   76211   76211       0   76213   76214   76215   76214   76215   76215       0
   76217   76218   76219   76218   76219   76219       0   76221   76222   76223
   76222   76223   76223       0   76225   76226   76227   76226   76227   76227
       0   76229   76230   76231   76230   76231   76231       0   76233   76234
   76235   76234   76235   76235       0   76237   76238   76239   76238   76239
   76239       0   76241   76242   76243   76242   76243   76243       0   76245
   76246   76247   76246   76247   76247       0   76249   76250   76251   76250
   76251   76251       0   76253   76254   76255   76254   76255   76255       0
   76257   76258   76259   76258   76259   76259       0   76261   76262   76263
   76262   76263   76263       0   76265   76266   76267   76266   76267   76267
       0   76269   76270   76271   76270   76271   76271       0   76273   76274
   76275   76274   76275   76275       0   76277   76278   76279   76278   76279
   76279       0   76281   76282   76283   76282   76283   76283       0   76285
   76286   76287   76286   76287   76287       0   76289   76290   76291   76290
   76291   76291       0   76293   76294   76295   76294   76295   76295       0
   76297   76298   76299   76298   76299   76299       0   76301   76302   76303
   76302   76303   76303       0   76305   76306   76307   76306   76307   76307
       0   76309   76310   76311   76310   76311   76311       0   76313   76314
   76315   76314   76315   76315       0   76317   76318   76319   76318   76319
   76319       0   76321   76322   76323   76322   76323   76323       0   76325
   76326   76327   76326   76327   76327       0   76329   76330   76331   76330
   76331   76331       0   76333   76334   76335   76334   76335   76335       0
   76337   76338   76339   76338   76339   76339       0   76341   76342   76343
   76342   76343   76343       0   76345   76346   76347   76346   76347   76347
       0   76349   76350   76351   76350   76351   76351       0   76353   76354
   76355   76354   76355   76355       0   76357   76358   76359   76358   76359
   76359       0   76361   76362   76363   76362   76363   76363       0   76365
   76366   76367   76366   76367   76367       0   76369   76370   76371   76370
   76371   76371       0   76373   76374   76375   76374   76375   76375       0
   76377   76378   76379   76378   76379   76379       0   76381   76382   76383
   76382   76383   76383       0   76385   76386   76387   76386   76387   76387
       0   76389   76390   76391   76390   76391   76391       0   76393   76394
   76395   76394   76395   76395       0   76397   76398   76399   76398   76399
   76399       0   76401   76402   76403   76402   76403   76403       0   76405
   76406   76407   76406   76407   76407       0   76409   76410   76411   76410
   76411   76411       0   76413   76414   76415   76414   76415   76415       0
   76417   76418   76419   76418   76419   76419       0   76421   76422   76423
   76422   76423   76423       0   76425   76426   76427   76426   76427   76427
       0   76429   76430   76431   76430   76431   76431       0   76433   76434
   76435   76434   76435   76435       0   76437   76438   76439   76438   76439
   76439       0   76441   76442   76443   76442   76443   76443       0   76445
   76446   76447   76446   76447   76447       0   76449   76450   76451   76450
   76451   76451       0   76453   76454   76455   76454   76455   76455       0
   76457   76458   76459   76458   76459   76459       0   76461   76462   76463
   76462   76463   76463       0   76465   76466   76467   76466   76467   76467
       0   76469   76470   76471   76470   76471   76471       0   76473   76474
   76475   76474   76475   76475       0   76477   76478   76479   76478   76479
   76479       0   76481   76482   76483   76482   76483   76483       0   76485
   76486   76487   76486   76487   76487       0   76489   76490   76491   76490
   76491   76491       0   76493   76494   76495   76494   76495   76495       0
   76497   76498   76499   76498   76499   76499       0   76501   76502   76503
   76502   76503   76503       0   76505   76506   76507   76506   76507   76507
       0   76509   76510   76511   76510   76511   76511       0   76513   76514
   76515   76514   76515   76515       0   76517   76518   76519   76518   76519
   76519       0   76521   76522   76523   76522   76523   76523       0   76525
   76526   76527   76526   76527   76527       0   76529   76530   76531   76530
   76531   76531       0   76533   76534   76535   76534   76535   76535       0
   76537   76538   76539   76538   76539   76539       0   76541   76542   76543
   76542   76543   76543       0   76545   76546   76547   76546   76547   76547
       0   76549   76550   76551   76550   76551   76551       0   76553   76554
   76555   76554   76555   76555       0   76557   76558   76559   76558   76559
   76559       0   76561   76562   76563   76562   76563   76563       0   76565
   76566   76567   76566   76567   76567       0   76569   76570   76571   76570
   76571   76571       0   76573   76574   76575   76574   76575   76575       0
   76577   76578   76579   76578   76579   76579       0   76581   76582   76583
   76582   76583   76583       0   76585   76586   76587   76586   76587   76587
       0   76589   76590   76591   76590   76591   76591       0   76593   76594
   76595   76594   76595   76595       0   76597   76598   76599   76598   76599
   76599       0   76601   76602   76603   76602   76603   76603       0   76605
   76606   76607   76606   76607   76607       0   76609   76610   76611   76610
   76611   76611       0   76613   76614   76615   76614   76615   76615       0
   76617   76618   76619   76618   76619   76619       0   76621   76622   76623
   76622   76623   76623       0   76625   76626   76627   76626   76627   76627
       0   76629   76630   76631   76630   76631   76631       0   76633   76634
   76635   76634   76635   76635       0   76637   76638   76639   76638   76639
   76639       0   76641   76642   76643   76642   76643   76643       0   76645
   76646   76647   76646   76647   76647       0   76649   76650   76651   76650
   76651   76651       0   76653   76654   76655   76654   76655   76655       0
   76657   76658   76659   76658   76659   76659       0   76661   76662   76663
   76662   76663   76663       0   76665   76666   76667   76666   76667   76667
       0   76669   76670   76671   76670   76671   76671       0   76673   76674
   76675   76674   76675   76675       0   76677   76678   76679   76678   76679
   76679       0   76681   76682   76683   76682   76683   76683       0   76685
   76686   76687   76686   76687   76687       0   76689   76690   76691   76690
   76691   76691       0   76693   76694   76695   76694   76695   76695       0
   76697   76698   76699   76698   76699   76699       0   76701   76702   76703
   76702   76703   76703       0   76705   76706   76707   76706   76707   76707
       0   76709   76710   76711   76710   76711   76711       0   76713   76714
   76715   76714   76715   76715       0   76717   76718   76719   76718   76719
   76719       0   76721   76722   76723   76722   76723   76723       0   76725
   76726   76727   76726   76727   76727       0   76729   76730   76731   76730
   76731   76731       0   76733   76734   76735   76734   76735   76735       0
   76737   76738   76739   76738   76739   76739       0   76741   76742   76743
   76742   76743   76743       0   76745   76746   76747   76746   76747   76747
       0   76749   76750   76751   76750   76751   76751       0   76753   76754
   76755   76754   76755   76755       0   76757   76758   76759   76758   76759
   76759       0   76761   76762   76763   76762   76763   76763       0   76765
   76766   76767   76766   76767   76767       0   76769   76770   76771   76770
   76771   76771       0   76773   76774   76775   76774   76775   76775       0
   76777   76778   76779   76778   76779   76779       0   76781   76782   76783
   76782   76783   76783       0   76785   76786   76787   76786   76787   76787
       0   76789   76790   76791   76790   76791   76791       0   76793   76794
   76795   76794   76795   76795       0   76797   76798   76799   76798   76799
   76799       0   76801   76802   76803   76802   76803   76803       0   76805
   76806   76807   76806   76807   76807       0   76809   76810   76811   76810
   76811   76811       0   76813   76814   76815   76814   76815   76815       0
   76817   76818   76819   76818   76819   76819       0   76821   76822   76823
   76822   76823   76823       0   76825   76826   76827   76826   76827   76827
       0   76829   76830   76831   76830   76831   76831       0   76833   76834
   76835   76834   76835   76835       0   76837   76838   76839   76838   76839
   76839       0   76841   76842   76843   76842   76843   76843       0   76845
   76846   76847   76846   76847   76847       0   76849   76850   76851   76850
   76851   76851       0   76853   76854   76855   76854   76855   76855       0
   76857   76858   76859   76858   76859   76859       0   76861   76862   76863
   76862   76863   76863       0   76865   76866   76867   76866   76867   76867
       0   76869   76870   76871   76870   76871   76871       0   76873   76874
   76875   76874   76875   76875       0   76877   76878   76879   76878   76879
   76879       0   76881   76882   76883   76882   76883   76883       0   76885
   76886   76887   76886   76887   76887       0   76889   76890   76891   76890
   76891   76891       0   76893   76894   76895   76894   76895   76895       0
   76897   76898   76899   76898   76899   76899       0   76901   76902   76903
   76902   76903   76903       0   76905   76906   76907   76906   76907   76907
       0   76909   76910   76911   76910   76911   76911       0   76913   76914
   76915   76914   76915   76915       0   76917   76918   76919   76918   76919
   76919       0   76921   76922   76923   76922   76923   76923       0   76925
   76926   76927   76926   76927   76927       0   76929   76930   76931   76930
   76931   76931       0   76933   76934   76935   76934   76935   76935       0
   76937   76938   76939   76938   76939   76939       0   76941   76942   76943
   76942   76943   76943       0   76945   76946   76947   76946   76947   76947
       0   76949   76950   76951   76950   76951   76951       0   76953   76954
   76955   76954   76955   76955       0   76957   76958   76959   76958   76959
   76959       0   76961   76962   76963   76962   76963   76963       0   76965
   76966   76967   76966   76967   76967       0   76969   76970   76971   76970
   76971   76971       0   76973   76974   76975   76974   76975   76975       0
   76977   76978   76979   76978   76979   76979       0   76981   76982   76983
   76982   76983   76983       0   76985   76986   76987   76986   76987   76987
       0   76989   76990   76991   76990   76991   76991       0   76993   76994
   76995   76994   76995   76995       0   76997   76998   76999   76998   76999
   76999       0   77001   77002   77003   77002   77003   77003       0   77005
   77006   77007   77006   77007   77007       0   77009   77010   77011   77010
   77011   77011       0   77013   77014   77015   77014   77015   77015       0
   77017   77018   77019   77018   77019   77019       0   77021   77022   77023
   77022   77023   77023       0   77025   77026   77027   77026   77027   77027
       0   77029   77030   77031   77030   77031   77031       0   77033   77034
   77035   77034   77035   77035       0   77037   77038   77039   77038   77039
   77039       0   77041   77042   77043   77042   77043   77043       0   77045
   77046   77047   77046   77047   77047       0   77049   77050   77051   77050
   77051   77051       0   77053   77054   77055   77054   77055   77055       0
   77057   77058   77059   77058   77059   77059       0   77061   77062   77063
   77062   77063   77063       0   77065   77066   77067   77066   77067   77067
       0   77069   77070   77071   77070   77071   77071       0   77073   77074
   77075   77074   77075   77075       0   77077   77078   77079   77078   77079
   77079       0   77081   77082   77083   77082   77083   77083       0   77085
   77086   77087   77086   77087   77087       0   77089   77090   77091   77090
   77091   77091       0   77093   77094   77095   77094   77095   77095       0
   77097   77098   77099   77098   77099   77099       0   77101   77102   77103
   77102   77103   77103       0   77105   77106   77107   77106   77107   77107
       0   77109   77110   77111   77110   77111   77111       0   77113   77114
   77115   77114   77115   77115       0   77117   77118   77119   77118   77119
   77119       0   77121   77122   77123   77122   77123   77123       0   77125
   77126   77127   77126   77127   77127       0   77129   77130   77131   77130
   77131   77131       0   77133   77134   77135   77134   77135   77135       0
   77137   77138   77139   77138   77139   77139       0   77141   77142   77143
   77142   77143   77143       0   77145   77146   77147   77146   77147   77147
       0   77149   77150   77151   77150   77151   77151       0   77153   77154
   77155   77154   77155   77155       0   77157   77158   77159   77158   77159
   77159       0   77161   77162   77163   77162   77163   77163       0   77165
   77166   77167   77166   77167   77167       0   77169   77170   77171   77170
   77171   77171       0   77173   77174   77175   77174   77175   77175       0
   77177   77178   77179   77178   77179   77179       0   77181   77182   77183
   77182   77183   77183       0   77185   77186   77187   77186   77187   77187
       0   77189   77190   77191   77190   77191   77191       0   77193   77194
   77195   77194   77195   77195       0   77197   77198   77199   77198   77199
   77199       0   77201   77202   77203   77202   77203   77203       0   77205
   77206   77207   77206   77207   77207       0   77209   77210   77211   77210
   77211   77211       0   77213   77214   77215   77214   77215   77215       0
   77217   77218   77219   77218   77219   77219       0   77221   77222   77223
   77222   77223   77223       0   77225   77226   77227   77226   77227   77227
       0   77229   77230   77231   77230   77231   77231       0   77233   77234
   77235   77234   77235   77235       0   77237   77238   77239   77238   77239
   77239       0   77241   77242   77243   77242   77243   77243       0   77245
   77246   77247   77246   77247   77247       0   77249   77250   77251   77250
   77251   77251       0   77253   77254   77255   77254   77255   77255       0
   77257   77258   77259   77258   77259   77259       0   77261   77262   77263
   77262   77263   77263       0   77265   77266   77267   77266   77267   77267
       0   77269   77270   77271   77270   77271   77271       0   77273   77274
   77275   77274   77275   77275       0   77277   77278   77279   77278   77279
   77279       0   77281   77282   77283   77282   77283   77283       0   77285
   77286   77287   77286   77287   77287       0   77289   77290   77291   77290
   77291   77291       0   77293   77294   77295   77294   77295   77295       0
   77297   77298   77299   77298   77299   77299       0   77301   77302   77303
   77302   77303   77303       0   77305   77306   77307   77306   77307   77307
       0   77309   77310   77311   77310   77311   77311       0   77313   77314
   77315   77314   77315   77315       0   77317   77318   77319   77318   77319
   77319       0   77321   77322   77323   77322   77323   77323       0   77325
   77326   77327   77326   77327   77327       0   77329   77330   77331   77330
   77331   77331       0   77333   77334   77335   77334   77335   77335       0
   77337   77338   77339   77338   77339   77339       0   77341   77342   77343
   77342   77343   77343       0   77345   77346   77347   77346   77347   77347
       0   77349   77350   77351   77350   77351   77351       0   77353   77354
   77355   77354   77355   77355       0   77357   77358   77359   77358   77359
   77359       0   77361   77362   77363   77362   77363   77363       0   77365
   77366   77367   77366   77367   77367       0   77369   77370   77371   77370
   77371   77371       0   77373   77374   77375   77374   77375   77375       0
   77377   77378   77379   77378   77379   77379       0   77381   77382   77383
   77382   77383   77383       0   77385   77386   77387   77386   77387   77387
       0   77389   77390   77391   77390   77391   77391       0   77393   77394
   77395   77394   77395   77395       0   77397   77398   77399   77398   77399
   77399       0   77401   77402   77403   77402   77403   77403       0   77405
   77406   77407   77406   77407   77407       0   77409   77410   77411   77410
   77411   77411       0   77413   77414   77415   77414   77415   77415       0
   77417   77418   77419   77418   77419   77419       0   77421   77422   77423
   77422   77423   77423       0   77425   77426   77427   77426   77427   77427
       0   77429   77430   77431   77430   77431   77431       0   77433   77434
   77435   77434   77435   77435       0   77437   77438   77439   77438   77439
   77439       0   77441   77442   77443   77442   77443   77443       0   77445
   77446   77447   77446   77447   77447       0   77449   77450   77451   77450
   77451   77451       0   77453   77454   77455   77454   77455   77455       0
   77457   77458   77459   77458   77459   77459       0   77461   77462   77463
   77462   77463   77463       0   77465   77466   77467   77466   77467   77467
       0   77469   77470   77471   77470   77471   77471       0   77473   77474
   77475   77474   77475   77475       0   77477   77478   77479   77478   77479
   77479       0   77481   77482   77483   77482   77483   77483       0   77485
   77486   77487   77486   77487   77487       0   77489   77490   77491   77490
   77491   77491       0   77493   77494   77495   77494   77495   77495       0
   77497   77498   77499   77498   77499   77499       0   77501   77502   77503
   77502   77503   77503       0   77505   77506   77507   77506   77507   77507
       0   77509   77510   77511   77510   77511   77511       0   77513   77514
   77515   77514   77515   77515       0   77517   77518   77519   77518   77519
   77519       0   77521   77522   77523   77522   77523   77523       0   77525
   77526   77527   77526   77527   77527       0   77529   77530   77531   77530
   77531   77531       0   77533   77534   77535   77534   77535   77535       0
   77537   77538   77539   77538   77539   77539       0   77541   77542   77543
   77542   77543   77543       0   77545   77546   77547   77546   77547   77547
       0   77549   77550   77551   77550   77551   77551       0   77553   77554
   77555   77554   77555   77555       0   77557   77558   77559   77558   77559
   77559       0   77561   77562   77563   77562   77563   77563       0   77565
   77566   77567   77566   77567   77567       0   77569   77570   77571   77570
   77571   77571       0   77573   77574   77575   77574   77575   77575       0
   77577   77578   77579   77578   77579   77579       0   77581   77582   77583
   77582   77583   77583       0   77585   77586   77587   77586   77587   77587
       0   77589   77590   77591   77590   77591   77591       0   77593   77594
   77595   77594   77595   77595       0   77597   77598   77599   77598   77599
   77599       0   77601   77602   77603   77602   77603   77603       0   77605
   77606   77607   77606   77607   77607       0   77609   77610   77611   77610
   77611   77611       0   77613   77614   77615   77614   77615   77615       0
   77617   77618   77619   77618   77619   77619       0   77621   77622   77623
   77622   77623   77623       0   77625   77626   77627   77626   77627   77627
       0   77629   77630   77631   77630   77631   77631       0   77633   77634
   77635   77634   77635   77635       0   77637   77638   77639   77638   77639
   77639       0   77641   77642   77643   77642   77643   77643       0   77645
   77646   77647   77646   77647   77647       0   77649   77650   77651   77650
   77651   77651       0   77653   77654   77655   77654   77655   77655       0
   77657   77658   77659   77658   77659   77659       0   77661   77662   77663
   77662   77663   77663       0   77665   77666   77667   77666   77667   77667
       0   77669   77670   77671   77670   77671   77671       0   77673   77674
   77675   77674   77675   77675       0   77677   77678   77679   77678   77679
   77679       0   77681   77682   77683   77682   77683   77683       0   77685
   77686   77687   77686   77687   77687       0   77689   77690   77691   77690
   77691   77691       0   77693   77694   77695   77694   77695   77695       0
   77697   77698   77699   77698   77699   77699       0   77701   77702   77703
   77702   77703   77703       0   77705   77706   77707   77706   77707   77707
       0   77709   77710   77711   77710   77711   77711       0   77713   77714
   77715   77714   77715   77715       0   77717   77718   77719   77718   77719
   77719       0   77721   77722   77723   77722   77723   77723       0   77725
   77726   77727   77726   77727   77727       0   77729   77730   77731   77730
   77731   77731       0   77733   77734   77735   77734   77735   77735       0
   77737   77738   77739   77738   77739   77739       0   77741   77742   77743
   77742   77743   77743       0   77745   77746   77747   77746   77747   77747
       0   77749   77750   77751   77750   77751   77751       0   77753   77754
   77755   77754   77755   77755       0   77757   77758   77759   77758   77759
   77759       0   77761   77762   77763   77762   77763   77763       0   77765
   77766   77767   77766   77767   77767       0   77769   77770   77771   77770
   77771   77771       0   77773   77774   77775   77774   77775   77775       0
   77777   77778   77779   77778   77779   77779       0   77781   77782   77783
   77782   77783   77783       0   77785   77786   77787   77786   77787   77787
       0   77789   77790   77791   77790   77791   77791       0   77793   77794
   77795   77794   77795   77795       0   77797   77798   77799   77798   77799
   77799       0   77801   77802   77803   77802   77803   77803       0   77805
   77806   77807   77806   77807   77807       0   77809   77810   77811   77810
   77811   77811       0   77813   77814   77815   77814   77815   77815       0
   77817   77818   77819   77818   77819   77819       0   77821   77822   77823
   77822   77823   77823       0   77825   77826   77827   77826   77827   77827
       0   77829   77830   77831   77830   77831   77831       0   77833   77834
   77835   77834   77835   77835       0   77837   77838   77839   77838   77839
   77839       0   77841   77842   77843   77842   77843   77843       0   77845
   77846   77847   77846   77847   77847       0   77849   77850   77851   77850
   77851   77851       0   77853   77854   77855   77854   77855   77855       0
   77857   77858   77859   77858   77859   77859       0   77861   77862   77863
   77862   77863   77863       0   77865   77866   77867   77866   77867   77867
       0   77869   77870   77871   77870   77871   77871       0   77873   77874
   77875   77874   77875   77875       0   77877   77878   77879   77878   77879
   77879       0   77881   77882   77883   77882   77883   77883       0   77885
   77886   77887   77886   77887   77887       0   77889   77890   77891   77890
   77891   77891       0   77893   77894   77895   77894   77895   77895       0
   77897   77898   77899   77898   77899   77899       0   77901   77902   77903
   77902   77903   77903       0   77905   77906   77907   77906   77907   77907
       0   77909   77910   77911   77910   77911   77911       0   77913   77914
   77915   77914   77915   77915       0   77917   77918   77919   77918   77919
   77919       0   77921   77922   77923   77922   77923   77923       0   77925
   77926   77927   77926   77927   77927       0   77929   77930   77931   77930
   77931   77931       0   77933   77934   77935   77934   77935   77935       0
   77937   77938   77939   77938   77939   77939       0   77941   77942   77943
   77942   77943   77943       0   77945   77946   77947   77946   77947   77947
       0   77949   77950   77951   77950   77951   77951       0   77953   77954
   77955   77954   77955   77955       0   77957   77958   77959   77958   77959
   77959       0   77961   77962   77963   77962   77963   77963       0   77965
   77966   77967   77966   77967   77967       0   77969   77970   77971   77970
   77971   77971       0   77973   77974   77975   77974   77975   77975       0
   77977   77978   77979   77978   77979   77979       0   77981   77982   77983
   77982   77983   77983       0   77985   77986   77987   77986   77987   77987
       0   77989   77990   77991   77990   77991   77991       0   77993   77994
   77995   77994   77995   77995       0   77997   77998   77999   77998   77999
   77999       0   78001   78002   78003   78002   78003   78003       0   78005
   78006   78007   78006   78007   78007       0   78009   78010   78011   78010
   78011   78011       0   78013   78014   78015   78014   78015   78015       0
   78017   78018   78019   78018   78019   78019       0   78021   78022   78023
   78022   78023   78023       0   78025   78026   78027   78026   78027   78027
       0   78029   78030   78031   78030   78031   78031       0   78033   78034
   78035   78034   78035   78035       0   78037   78038   78039   78038   78039
   78039       0   78041   78042   78043   78042   78043   78043       0   78045
   78046   78047   78046   78047   78047       0   78049   78050   78051   78050
   78051   78051       0   78053   78054   78055   78054   78055   78055       0
   78057   78058   78059   78058   78059   78059       0   78061   78062   78063
   78062   78063   78063       0   78065   78066   78067   78066   78067   78067
       0   78069   78070   78071   78070   78071   78071       0   78073   78074
   78075   78074   78075   78075       0   78077   78078   78079   78078   78079
   78079       0   78081   78082   78083   78082   78083   78083       0   78085
   78086   78087   78086   78087   78087       0   78089   78090   78091   78090
   78091   78091       0   78093   78094   78095   78094   78095   78095       0
   78097   78098   78099   78098   78099   78099       0   78101   78102   78103
   78102   78103   78103       0   78105   78106   78107   78106   78107   78107
       0   78109   78110   78111   78110   78111   78111       0   78113   78114
   78115   78114   78115   78115       0   78117   78118   78119   78118   78119
   78119       0   78121   78122   78123   78122   78123   78123       0   78125
   78126   78127   78126   78127   78127       0   78129   78130   78131   78130
   78131   78131       0   78133   78134   78135   78134   78135   78135       0
   78137   78138   78139   78138   78139   78139       0   78141   78142   78143
   78142   78143   78143       0   78145   78146   78147   78146   78147   78147
       0   78149   78150   78151   78150   78151   78151       0   78153   78154
   78155   78154   78155   78155       0   78157   78158   78159   78158   78159
   78159       0   78161   78162   78163   78162   78163   78163       0   78165
   78166   78167   78166   78167   78167       0   78169   78170   78171   78170
   78171   78171       0   78173   78174   78175   78174   78175   78175       0
   78177   78178   78179   78178   78179   78179       0   78181   78182   78183
   78182   78183   78183       0   78185   78186   78187   78186   78187   78187
       0   78189   78190   78191   78190   78191   78191       0   78193   78194
   78195   78194   78195   78195       0   78197   78198   78199   78198   78199
   78199       0   78201   78202   78203   78202   78203   78203       0   78205
   78206   78207   78206   78207   78207       0   78209   78210   78211   78210
   78211   78211       0   78213   78214   78215   78214   78215   78215       0
   78217   78218   78219   78218   78219   78219       0   78221   78222   78223
   78222   78223   78223       0   78225   78226   78227   78226   78227   78227
       0   78229   78230   78231   78230   78231   78231       0   78233   78234
   78235   78234   78235   78235       0   78237   78238   78239   78238   78239
   78239       0   78241   78242   78243   78242   78243   78243       0   78245
   78246   78247   78246   78247   78247       0   78249   78250   78251   78250
   78251   78251       0   78253   78254   78255   78254   78255   78255       0
   78257   78258   78259   78258   78259   78259       0   78261   78262   78263
   78262   78263   78263       0   78265   78266   78267   78266   78267   78267
       0   78269   78270   78271   78270   78271   78271       0   78273   78274
   78275   78274   78275   78275       0   78277   78278   78279   78278   78279
   78279       0   78281   78282   78283   78282   78283   78283       0   78285
   78286   78287   78286   78287   78287       0   78289   78290   78291   78290
   78291   78291       0   78293   78294   78295   78294   78295   78295       0
   78297   78298   78299   78298   78299   78299       0   78301   78302   78303
   78302   78303   78303       0   78305   78306   78307   78306   78307   78307
       0   78309   78310   78311   78310   78311   78311       0   78313   78314
   78315   78314   78315   78315       0   78317   78318   78319   78318   78319
   78319       0   78321   78322   78323   78322   78323   78323       0   78325
   78326   78327   78326   78327   78327       0   78329   78330   78331   78330
   78331   78331       0   78333   78334   78335   78334   78335   78335       0
   78337   78338   78339   78338   78339   78339       0   78341   78342   78343
   78342   78343   78343       0   78345   78346   78347   78346   78347   78347
       0   78349   78350   78351   78350   78351   78351       0   78353   78354
   78355   78354   78355   78355       0   78357   78358   78359   78358   78359
   78359       0   78361   78362   78363   78362   78363   78363       0   78365
   78366   78367   78366   78367   78367       0   78369   78370   78371   78370
   78371   78371       0   78373   78374   78375   78374   78375   78375       0
   78377   78378   78379   78378   78379   78379       0   78381   78382   78383
   78382   78383   78383       0   78385   78386   78387   78386   78387   78387
       0   78389   78390   78391   78390   78391   78391       0   78393   78394
   78395   78394   78395   78395       0   78397   78398   78399   78398   78399
   78399       0   78401   78402   78403   78402   78403   78403       0   78405
   78406   78407   78406   78407   78407       0   78409   78410   78411   78410
   78411   78411       0   78413   78414   78415   78414   78415   78415       0
   78417   78418   78419   78418   78419   78419       0   78421   78422   78423
   78422   78423   78423       0   78425   78426   78427   78426   78427   78427
       0   78429   78430   78431   78430   78431   78431       0   78433   78434
   78435   78434   78435   78435       0   78437   78438   78439   78438   78439
   78439       0   78441   78442   78443   78442   78443   78443       0   78445
   78446   78447   78446   78447   78447       0   78449   78450   78451   78450
   78451   78451       0   78453   78454   78455   78454   78455   78455       0
   78457   78458   78459   78458   78459   78459       0   78461   78462   78463
   78462   78463   78463       0   78465   78466   78467   78466   78467   78467
       0   78469   78470   78471   78470   78471   78471       0   78473   78474
   78475   78474   78475   78475       0   78477   78478   78479   78478   78479
   78479       0   78481   78482   78483   78482   78483   78483       0   78485
   78486   78487   78486   78487   78487       0   78489   78490   78491   78490
   78491   78491       0   78493   78494   78495   78494   78495   78495       0
   78497   78498   78499   78498   78499   78499       0   78501   78502   78503
   78502   78503   78503       0   78505   78506   78507   78506   78507   78507
       0   78509   78510   78511   78510   78511   78511       0   78513   78514
   78515   78514   78515   78515       0   78517   78518   78519   78518   78519
   78519       0   78521   78522   78523   78522   78523   78523       0   78525
   78526   78527   78526   78527   78527       0   78529   78530   78531   78530
   78531   78531       0   78533   78534   78535   78534   78535   78535       0
   78537   78538   78539   78538   78539   78539       0   78541   78542   78543
   78542   78543   78543       0   78545   78546   78547   78546   78547   78547
       0   78549   78550   78551   78550   78551   78551       0   78553   78554
   78555   78554   78555   78555       0   78557   78558   78559   78558   78559
   78559       0   78561   78562   78563   78562   78563   78563       0   78565
   78566   78567   78566   78567   78567       0   78569   78570   78571   78570
   78571   78571       0   78573   78574   78575   78574   78575   78575       0
   78577   78578   78579   78578   78579   78579       0   78581   78582   78583
   78582   78583   78583       0   78585   78586   78587   78586   78587   78587
       0   78589   78590   78591   78590   78591   78591       0   78593   78594
   78595   78594   78595   78595       0   78597   78598   78599   78598   78599
   78599       0   78601   78602   78603   78602   78603   78603       0   78605
   78606   78607   78606   78607   78607       0   78609   78610   78611   78610
   78611   78611       0   78613   78614   78615   78614   78615   78615       0
   78617   78618   78619   78618   78619   78619       0   78621   78622   78623
   78622   78623   78623       0   78625   78626   78627   78626   78627   78627
       0   78629   78630   78631   78630   78631   78631       0   78633   78634
   78635   78634   78635   78635       0   78637   78638   78639   78638   78639
   78639       0   78641   78642   78643   78642   78643   78643       0   78645
   78646   78647   78646   78647   78647       0   78649   78650   78651   78650
   78651   78651       0   78653   78654   78655   78654   78655   78655       0
   78657   78658   78659   78658   78659   78659       0   78661   78662   78663
   78662   78663   78663       0   78665   78666   78667   78666   78667   78667
       0   78669   78670   78671   78670   78671   78671       0   78673   78674
   78675   78674   78675   78675       0   78677   78678   78679   78678   78679
   78679       0   78681   78682   78683   78682   78683   78683       0   78685
   78686   78687   78686   78687   78687       0   78689   78690   78691   78690
   78691   78691       0   78693   78694   78695   78694   78695   78695       0
   78697   78698   78699   78698   78699   78699       0   78701   78702   78703
   78702   78703   78703       0   78705   78706   78707   78706   78707   78707
       0   78709   78710   78711   78710   78711   78711       0   78713   78714
   78715   78714   78715   78715       0   78717   78718   78719   78718   78719
   78719       0   78721   78722   78723   78722   78723   78723       0   78725
   78726   78727   78726   78727   78727       0   78729   78730   78731   78730
   78731   78731       0   78733   78734   78735   78734   78735   78735       0
   78737   78738   78739   78738   78739   78739       0   78741   78742   78743
   78742   78743   78743       0   78745   78746   78747   78746   78747   78747
       0   78749   78750   78751   78750   78751   78751       0   78753   78754
   78755   78754   78755   78755       0   78757   78758   78759   78758   78759
   78759       0   78761   78762   78763   78762   78763   78763       0   78765
   78766   78767   78766   78767   78767       0   78769   78770   78771   78770
   78771   78771       0   78773   78774   78775   78774   78775   78775       0
   78777   78778   78779   78778   78779   78779       0   78781   78782   78783
   78782   78783   78783       0   78785   78786   78787   78786   78787   78787
       0   78789   78790   78791   78790   78791   78791       0   78793   78794
   78795   78794   78795   78795       0   78797   78798   78799   78798   78799
   78799       0   78801   78802   78803   78802   78803   78803       0   78805
   78806   78807   78806   78807   78807       0   78809   78810   78811   78810
   78811   78811       0   78813   78814   78815   78814   78815   78815       0
   78817   78818   78819   78818   78819   78819       0   78821   78822   78823
   78822   78823   78823       0   78825   78826   78827   78826   78827   78827
       0   78829   78830   78831   78830   78831   78831       0   78833   78834
   78835   78834   78835   78835       0   78837   78838   78839   78838   78839
   78839       0   78841   78842   78843   78842   78843   78843       0   78845
   78846   78847   78846   78847   78847       0   78849   78850   78851   78850
   78851   78851       0   78853   78854   78855   78854   78855   78855       0
   78857   78858   78859   78858   78859   78859       0   78861   78862   78863
   78862   78863   78863       0   78865   78866   78867   78866   78867   78867
       0   78869   78870   78871   78870   78871   78871       0   78873   78874
   78875   78874   78875   78875       0   78877   78878   78879   78878   78879
   78879       0   78881   78882   78883   78882   78883   78883       0   78885
   78886   78887   78886   78887   78887       0   78889   78890   78891   78890
   78891   78891       0   78893   78894   78895   78894   78895   78895       0
   78897   78898   78899   78898   78899   78899       0   78901   78902   78903
   78902   78903   78903       0   78905   78906   78907   78906   78907   78907
       0   78909   78910   78911   78910   78911   78911       0   78913   78914
   78915   78914   78915   78915       0   78917   78918   78919   78918   78919
   78919       0   78921   78922   78923   78922   78923   78923       0   78925
   78926   78927   78926   78927   78927       0   78929   78930   78931   78930
   78931   78931       0   78933   78934   78935   78934   78935   78935       0
   78937   78938   78939   78938   78939   78939       0   78941   78942   78943
   78942   78943   78943       0   78945   78946   78947   78946   78947   78947
       0   78949   78950   78951   78950   78951   78951       0   78953   78954
   78955   78954   78955   78955       0   78957   78958   78959   78958   78959
   78959       0   78961   78962   78963   78962   78963   78963       0   78965
   78966   78967   78966   78967   78967       0   78969   78970   78971   78970
   78971   78971       0   78973   78974   78975   78974   78975   78975       0
   78977   78978   78979   78978   78979   78979       0   78981   78982   78983
   78982   78983   78983       0   78985   78986   78987   78986   78987   78987
       0   78989   78990   78991   78990   78991   78991       0   78993   78994
   78995   78994   78995   78995       0   78997   78998   78999   78998   78999
   78999       0   79001   79002   79003   79002   79003   79003       0   79005
   79006   79007   79006   79007   79007       0   79009   79010   79011   79010
   79011   79011       0   79013   79014   79015   79014   79015   79015       0
   79017   79018   79019   79018   79019   79019       0   79021   79022   79023
   79022   79023   79023       0   79025   79026   79027   79026   79027   79027
       0   79029   79030   79031   79030   79031   79031       0   79033   79034
   79035   79034   79035   79035       0   79037   79038   79039   79038   79039
   79039       0   79041   79042   79043   79042   79043   79043       0   79045
   79046   79047   79046   79047   79047       0   79049   79050   79051   79050
   79051   79051       0   79053   79054   79055   79054   79055   79055       0
   79057   79058   79059   79058   79059   79059       0   79061   79062   79063
   79062   79063   79063       0   79065   79066   79067   79066   79067   79067
       0   79069   79070   79071   79070   79071   79071       0   79073   79074
   79075   79074   79075   79075       0   79077   79078   79079   79078   79079
   79079       0   79081   79082   79083   79082   79083   79083       0   79085
   79086   79087   79086   79087   79087       0   79089   79090   79091   79090
   79091   79091       0   79093   79094   79095   79094   79095   79095       0
   79097   79098   79099   79098   79099   79099       0   79101   79102   79103
   79102   79103   79103       0   79105   79106   79107   79106   79107   79107
       0   79109   79110   79111   79110   79111   79111       0   79113   79114
   79115   79114   79115   79115       0   79117   79118   79119   79118   79119
   79119       0   79121   79122   79123   79122   79123   79123       0   79125
   79126   79127   79126   79127   79127       0   79129   79130   79131   79130
   79131   79131       0   79133   79134   79135   79134   79135   79135       0
   79137   79138   79139   79138   79139   79139       0   79141   79142   79143
   79142   79143   79143       0   79145   79146   79147   79146   79147   79147
       0   79149   79150   79151   79150   79151   79151       0   79153   79154
   79155   79154   79155   79155       0   79157   79158   79159   79158   79159
   79159       0   79161   79162   79163   79162   79163   79163       0   79165
   79166   79167   79166   79167   79167       0   79169   79170   79171   79170
   79171   79171       0   79173   79174   79175   79174   79175   79175       0
   79177   79178   79179   79178   79179   79179       0   79181   79182   79183
   79182   79183   79183       0   79185   79186   79187   79186   79187   79187
       0   79189   79190   79191   79190   79191   79191       0   79193   79194
   79195   79194   79195   79195       0   79197   79198   79199   79198   79199
   79199       0   79201   79202   79203   79202   79203   79203       0   79205
   79206   79207   79206   79207   79207       0   79209   79210   79211   79210
   79211   79211       0   79213   79214   79215   79214   79215   79215       0
   79217   79218   79219   79218   79219   79219       0   79221   79222   79223
   79222   79223   79223       0   79225   79226   79227   79226   79227   79227
       0   79229   79230   79231   79230   79231   79231       0   79233   79234
   79235   79234   79235   79235       0   79237   79238   79239   79238   79239
   79239       0   79241   79242   79243   79242   79243   79243       0   79245
   79246   79247   79246   79247   79247       0   79249   79250   79251   79250
   79251   79251       0   79253   79254   79255   79254   79255   79255       0
   79257   79258   79259   79258   79259   79259       0   79261   79262   79263
   79262   79263   79263       0   79265   79266   79267   79266   79267   79267
       0   79269   79270   79271   79270   79271   79271       0   79273   79274
   79275   79274   79275   79275       0   79277   79278   79279   79278   79279
   79279       0   79281   79282   79283   79282   79283   79283       0   79285
   79286   79287   79286   79287   79287       0   79289   79290   79291   79290
   79291   79291       0   79293   79294   79295   79294   79295   79295       0
   79297   79298   79299   79298   79299   79299       0   79301   79302   79303
   79302   79303   79303       0   79305   79306   79307   79306   79307   79307
       0   79309   79310   79311   79310   79311   79311       0   79313   79314
   79315   79314   79315   79315       0   79317   79318   79319   79318   79319
   79319       0   79321   79322   79323   79322   79323   79323       0   79325
   79326   79327   79326   79327   79327       0   79329   79330   79331   79330
   79331   79331       0   79333   79334   79335   79334   79335   79335       0
   79337   79338   79339   79338   79339   79339       0   79341   79342   79343
   79342   79343   79343       0   79345   79346   79347   79346   79347   79347
       0   79349   79350   79351   79350   79351   79351       0   79353   79354
   79355   79354   79355   79355       0   79357   79358   79359   79358   79359
   79359       0   79361   79362   79363   79362   79363   79363       0   79365
   79366   79367   79366   79367   79367       0   79369   79370   79371   79370
   79371   79371       0   79373   79374   79375   79374   79375   79375       0
   79377   79378   79379   79378   79379   79379       0   79381   79382   79383
   79382   79383   79383       0   79385   79386   79387   79386   79387   79387
       0   79389   79390   79391   79390   79391   79391       0   79393   79394
   79395   79394   79395   79395       0   79397   79398   79399   79398   79399
   79399       0   79401   79402   79403   79402   79403   79403       0   79405
   79406   79407   79406   79407   79407       0   79409   79410   79411   79410
   79411   79411       0   79413   79414   79415   79414   79415   79415       0
   79417   79418   79419   79418   79419   79419       0   79421   79422   79423
   79422   79423   79423       0   79425   79426   79427   79426   79427   79427
       0   79429   79430   79431   79430   79431   79431       0   79433   79434
   79435   79434   79435   79435       0   79437   79438   79439   79438   79439
   79439       0   79441   79442   79443   79442   79443   79443       0   79445
   79446   79447   79446   79447   79447       0   79449   79450   79451   79450
   79451   79451       0   79453   79454   79455   79454   79455   79455       0
   79457   79458   79459   79458   79459   79459       0   79461   79462   79463
   79462   79463   79463       0   79465   79466   79467   79466   79467   79467
       0   79469   79470   79471   79470   79471   79471       0   79473   79474
   79475   79474   79475   79475       0   79477   79478   79479   79478   79479
   79479       0   79481   79482   79483   79482   79483   79483       0   79485
   79486   79487   79486   79487   79487       0   79489   79490   79491   79490
   79491   79491       0   79493   79494   79495   79494   79495   79495       0
   79497   79498   79499   79498   79499   79499       0   79501   79502   79503
   79502   79503   79503       0   79505   79506   79507   79506   79507   79507
       0   79509   79510   79511   79510   79511   79511       0   79513   79514
   79515   79514   79515   79515       0   79517   79518   79519   79518   79519
   79519       0   79521   79522   79523   79522   79523   79523       0   79525
   79526   79527   79526   79527   79527       0   79529   79530   79531   79530
   79531   79531       0   79533   79534   79535   79534   79535   79535       0
   79537   79538   79539   79538   79539   79539       0   79541   79542   79543
   79542   79543   79543       0   79545   79546   79547   79546   79547   79547
       0   79549   79550   79551   79550   79551   79551       0   79553   79554
   79555   79554   79555   79555       0   79557   79558   79559   79558   79559
   79559       0   79561   79562   79563   79562   79563   79563       0   79565
   79566   79567   79566   79567   79567       0   79569   79570   79571   79570
   79571   79571       0   79573   79574   79575   79574   79575   79575       0
   79577   79578   79579   79578   79579   79579       0   79581   79582   79583
   79582   79583   79583       0   79585   79586   79587   79586   79587   79587
       0   79589   79590   79591   79590   79591   79591       0   79593   79594
   79595   79594   79595   79595       0   79597   79598   79599   79598   79599
   79599       0   79601   79602   79603   79602   79603   79603       0   79605
   79606   79607   79606   79607   79607       0   79609   79610   79611   79610
   79611   79611       0   79613   79614   79615   79614   79615   79615       0
   79617   79618   79619   79618   79619   79619       0   79621   79622   79623
   79622   79623   79623       0   79625   79626   79627   79626   79627   79627
       0   79629   79630   79631   79630   79631   79631       0   79633   79634
   79635   79634   79635   79635       0   79637   79638   79639   79638   79639
   79639       0   79641   79642   79643   79642   79643   79643       0   79645
   79646   79647   79646   79647   79647       0   79649   79650   79651   79650
   79651   79651       0   79653   79654   79655   79654   79655   79655       0
   79657   79658   79659   79658   79659   79659       0   79661   79662   79663
   79662   79663   79663       0   79665   79666   79667   79666   79667   79667
       0   79669   79670   79671   79670   79671   79671       0   79673   79674
   79675   79674   79675   79675       0   79677   79678   79679   79678   79679
   79679       0   79681   79682   79683   79682   79683   79683       0   79685
   79686   79687   79686   79687   79687       0   79689   79690   79691   79690
   79691   79691       0   79693   79694   79695   79694   79695   79695       0
   79697   79698   79699   79698   79699   79699       0   79701   79702   79703
   79702   79703   79703       0   79705   79706   79707   79706   79707   79707
       0   79709   79710   79711   79710   79711   79711       0   79713   79714
   79715   79714   79715   79715       0   79717   79718   79719   79718   79719
   79719       0   79721   79722   79723   79722   79723   79723       0   79725
   79726   79727   79726   79727   79727       0   79729   79730   79731   79730
   79731   79731       0   79733   79734   79735   79734   79735   79735       0
   79737   79738   79739   79738   79739   79739       0   79741   79742   79743
   79742   79743   79743       0   79745   79746   79747   79746   79747   79747
       0   79749   79750   79751   79750   79751   79751       0   79753   79754
   79755   79754   79755   79755       0   79757   79758   79759   79758   79759
   79759       0   79761   79762   79763   79762   79763   79763       0   79765
   79766   79767   79766   79767   79767       0   79769   79770   79771   79770
   79771   79771       0   79773   79774   79775   79774   79775   79775       0
   79777   79778   79779   79778   79779   79779       0   79781   79782   79783
   79782   79783   79783       0   79785   79786   79787   79786   79787   79787
       0   79789   79790   79791   79790   79791   79791       0   79793   79794
   79795   79794   79795   79795       0   79797   79798   79799   79798   79799
   79799       0   79801   79802   79803   79802   79803   79803       0   79805
   79806   79807   79806   79807   79807       0   79809   79810   79811   79810
   79811   79811       0   79813   79814   79815   79814   79815   79815       0
   79817   79818   79819   79818   79819   79819       0   79821   79822   79823
   79822   79823   79823       0   79825   79826   79827   79826   79827   79827
       0   79829   79830   79831   79830   79831   79831       0   79833   79834
   79835   79834   79835   79835       0   79837   79838   79839   79838   79839
   79839       0   79841   79842   79843   79842   79843   79843       0   79845
   79846   79847   79846   79847   79847       0   79849   79850   79851   79850
   79851   79851       0   79853   79854   79855   79854   79855   79855       0
   79857   79858   79859   79858   79859   79859       0   79861   79862   79863
   79862   79863   79863       0   79865   79866   79867   79866   79867   79867
       0   79869   79870   79871   79870   79871   79871       0   79873   79874
   79875   79874   79875   79875       0   79877   79878   79879   79878   79879
   79879       0   79881   79882   79883   79882   79883   79883       0   79885
   79886   79887   79886   79887   79887       0   79889   79890   79891   79890
   79891   79891       0   79893   79894   79895   79894   79895   79895       0
   79897   79898   79899   79898   79899   79899       0   79901   79902   79903
   79902   79903   79903       0   79905   79906   79907   79906   79907   79907
       0   79909   79910   79911   79910   79911   79911       0   79913   79914
   79915   79914   79915   79915       0   79917   79918   79919   79918   79919
   79919       0   79921   79922   79923   79922   79923   79923       0   79925
   79926   79927   79926   79927   79927       0   79929   79930   79931   79930
   79931   79931       0   79933   79934   79935   79934   79935   79935       0
   79937   79938   79939   79938   79939   79939       0   79941   79942   79943
   79942   79943   79943       0   79945   79946   79947   79946   79947   79947
       0   79949   79950   79951   79950   79951   79951       0   79953   79954
   79955   79954   79955   79955       0   79957   79958   79959   79958   79959
   79959       0   79961   79962   79963   79962   79963   79963       0   79965
   79966   79967   79966   79967   79967       0   79969   79970   79971   79970
   79971   79971       0   79973   79974   79975   79974   79975   79975       0
   79977   79978   79979   79978   79979   79979       0   79981   79982   79983
   79982   79983   79983       0   79985   79986   79987   79986   79987   79987
       0   79989   79990   79991   79990   79991   79991       0   79993   79994
   79995   79994   79995   79995       0   79997   79998   79999   79998   79999
   79999       0   80001   80002   80003   80002   80003   80003       0   80005
   80006   80007   80006   80007   80007       0   80009   80010   80011   80010
   80011   80011       0   80013   80014   80015   80014   80015   80015       0
   80017   80018   80019   80018   80019   80019       0   80021   80022   80023
   80022   80023   80023       0   80025   80026   80027   80026   80027   80027
       0   80029   80030   80031   80030   80031   80031       0   80033   80034
   80035   80034   80035   80035       0   80037   80038   80039   80038   80039
   80039       0   80041   80042   80043   80042   80043   80043       0   80045
   80046   80047   80046   80047   80047       0   80049   80050   80051   80050
   80051   80051       0   80053   80054   80055   80054   80055   80055       0
   80057   80058   80059   80058   80059   80059       0   80061   80062   80063
   80062   80063   80063       0   80065   80066   80067   80066   80067   80067
       0   80069   80070   80071   80070   80071   80071       0   80073   80074
   80075   80074   80075   80075       0   80077   80078   80079   80078   80079
   80079       0   80081   80082   80083   80082   80083   80083       0   80085
   80086   80087   80086   80087   80087       0   80089   80090   80091   80090
   80091   80091       0   80093   80094   80095   80094   80095   80095       0
   80097   80098   80099   80098   80099   80099       0   80101   80102   80103
   80102   80103   80103       0   80105   80106   80107   80106   80107   80107
       0   80109   80110   80111   80110   80111   80111       0   80113   80114
   80115   80114   80115   80115       0   80117   80118   80119   80118   80119
   80119       0   80121   80122   80123   80122   80123   80123       0   80125
   80126   80127   80126   80127   80127       0   80129   80130   80131   80130
   80131   80131       0   80133   80134   80135   80134   80135   80135       0
   80137   80138   80139   80138   80139   80139       0   80141   80142   80143
   80142   80143   80143       0   80145   80146   80147   80146   80147   80147
       0   80149   80150   80151   80150   80151   80151       0   80153   80154
   80155   80154   80155   80155       0   80157   80158   80159   80158   80159
   80159       0   80161   80162   80163   80162   80163   80163       0   80165
   80166   80167   80166   80167   80167       0   80169   80170   80171   80170
   80171   80171       0   80173   80174   80175   80174   80175   80175       0
   80177   80178   80179   80178   80179   80179       0   80181   80182   80183
   80182   80183   80183       0   80185   80186   80187   80186   80187   80187
       0   80189   80190   80191   80190   80191   80191       0   80193   80194
   80195   80194   80195   80195       0   80197   80198   80199   80198   80199
   80199       0   80201   80202   80203   80202   80203   80203       0   80205
   80206   80207   80206   80207   80207       0   80209   80210   80211   80210
   80211   80211       0   80213   80214   80215   80214   80215   80215       0
   80217   80218   80219   80218   80219   80219       0   80221   80222   80223
   80222   80223   80223       0   80225   80226   80227   80226   80227   80227
       0   80229   80230   80231   80230   80231   80231       0   80233   80234
   80235   80234   80235   80235       0   80237   80238   80239   80238   80239
   80239       0   80241   80242   80243   80242   80243   80243       0   80245
   80246   80247   80246   80247   80247       0   80249   80250   80251   80250
   80251   80251       0   80253   80254   80255   80254   80255   80255       0
   80257   80258   80259   80258   80259   80259       0   80261   80262   80263
   80262   80263   80263       0   80265   80266   80267   80266   80267   80267
       0   80269   80270   80271   80270   80271   80271       0   80273   80274
   80275   80274   80275   80275       0   80277   80278   80279   80278   80279
   80279       0   80281   80282   80283   80282   80283   80283       0   80285
   80286   80287   80286   80287   80287       0   80289   80290   80291   80290
   80291   80291       0   80293   80294   80295   80294   80295   80295       0
   80297   80298   80299   80298   80299   80299       0   80301   80302   80303
   80302   80303   80303       0   80305   80306   80307   80306   80307   80307
       0   80309   80310   80311   80310   80311   80311       0   80313   80314
   80315   80314   80315   80315       0   80317   80318   80319   80318   80319
   80319       0   80321   80322   80323   80322   80323   80323       0   80325
   80326   80327   80326   80327   80327       0   80329   80330   80331   80330
   80331   80331       0   80333   80334   80335   80334   80335   80335       0
   80337   80338   80339   80338   80339   80339       0   80341   80342   80343
   80342   80343   80343       0   80345   80346   80347   80346   80347   80347
       0   80349   80350   80351   80350   80351   80351       0   80353   80354
   80355   80354   80355   80355       0   80357   80358   80359   80358   80359
   80359       0   80361   80362   80363   80362   80363   80363       0   80365
   80366   80367   80366   80367   80367       0   80369   80370   80371   80370
   80371   80371       0   80373   80374   80375   80374   80375   80375       0
   80377   80378   80379   80378   80379   80379       0   80381   80382   80383
   80382   80383   80383       0   80385   80386   80387   80386   80387   80387
       0   80389   80390   80391   80390   80391   80391       0   80393   80394
   80395   80394   80395   80395       0   80397   80398   80399   80398   80399
   80399       0   80401   80402   80403   80402   80403   80403       0   80405
   80406   80407   80406   80407   80407       0   80409   80410   80411   80410
   80411   80411       0   80413   80414   80415   80414   80415   80415       0
   80417   80418   80419   80418   80419   80419       0   80421   80422   80423
   80422   80423   80423       0   80425   80426   80427   80426   80427   80427
       0   80429   80430   80431   80430   80431   80431       0   80433   80434
   80435   80434   80435   80435       0   80437   80438   80439   80438   80439
   80439       0   80441   80442   80443   80442   80443   80443       0   80445
   80446   80447   80446   80447   80447       0   80449   80450   80451   80450
   80451   80451       0   80453   80454   80455   80454   80455   80455       0
   80457   80458   80459   80458   80459   80459       0   80461   80462   80463
   80462   80463   80463       0   80465   80466   80467   80466   80467   80467
       0   80469   80470   80471   80470   80471   80471       0   80473   80474
   80475   80474   80475   80475       0   80477   80478   80479   80478   80479
   80479       0   80481   80482   80483   80482   80483   80483       0   80485
   80486   80487   80486   80487   80487       0   80489   80490   80491   80490
   80491   80491       0   80493   80494   80495   80494   80495   80495       0
   80497   80498   80499   80498   80499   80499       0   80501   80502   80503
   80502   80503   80503       0   80505   80506   80507   80506   80507   80507
       0   80509   80510   80511   80510   80511   80511       0   80513   80514
   80515   80514   80515   80515       0   80517   80518   80519   80518   80519
   80519       0   80521   80522   80523   80522   80523   80523       0   80525
   80526   80527   80526   80527   80527       0   80529   80530   80531   80530
   80531   80531       0   80533   80534   80535   80534   80535   80535       0
   80537   80538   80539   80538   80539   80539       0   80541   80542   80543
   80542   80543   80543       0   80545   80546   80547   80546   80547   80547
       0   80549   80550   80551   80550   80551   80551       0   80553   80554
   80555   80554   80555   80555       0   80557   80558   80559   80558   80559
   80559       0   80561   80562   80563   80562   80563   80563       0   80565
   80566   80567   80566   80567   80567       0   80569   80570   80571   80570
   80571   80571       0   80573   80574   80575   80574   80575   80575       0
   80577   80578   80579   80578   80579   80579       0   80581   80582   80583
   80582   80583   80583       0   80585   80586   80587   80586   80587   80587
       0   80589   80590   80591   80590   80591   80591       0   80593   80594
   80595   80594   80595   80595       0   80597   80598   80599   80598   80599
   80599       0   80601   80602   80603   80602   80603   80603       0   80605
   80606   80607   80606   80607   80607       0   80609   80610   80611   80610
   80611   80611       0   80613   80614   80615   80614   80615   80615       0
   80617   80618   80619   80618   80619   80619       0   80621   80622   80623
   80622   80623   80623       0   80625   80626   80627   80626   80627   80627
       0   80629   80630   80631   80630   80631   80631       0   80633   80634
   80635   80634   80635   80635       0   80637   80638   80639   80638   80639
   80639       0   80641   80642   80643   80642   80643   80643       0   80645
   80646   80647   80646   80647   80647       0   80649   80650   80651   80650
   80651   80651       0   80653   80654   80655   80654   80655   80655       0
   80657   80658   80659   80658   80659   80659       0   80661   80662   80663
   80662   80663   80663       0   80665   80666   80667   80666   80667   80667
       0   80669   80670   80671   80670   80671   80671       0   80673   80674
   80675   80674   80675   80675       0   80677   80678   80679   80678   80679
   80679       0   80681   80682   80683   80682   80683   80683       0   80685
   80686   80687   80686   80687   80687       0   80689   80690   80691   80690
   80691   80691       0   80693   80694   80695   80694   80695   80695       0
   80697   80698   80699   80698   80699   80699       0   80701   80702   80703
   80702   80703   80703       0   80705   80706   80707   80706   80707   80707
       0   80709   80710   80711   80710   80711   80711       0   80713   80714
   80715   80714   80715   80715       0   80717   80718   80719   80718   80719
   80719       0   80721   80722   80723   80722   80723   80723       0   80725
   80726   80727   80726   80727   80727       0   80729   80730   80731   80730
   80731   80731       0   80733   80734   80735   80734   80735   80735       0
   80737   80738   80739   80738   80739   80739       0   80741   80742   80743
   80742   80743   80743       0   80745   80746   80747   80746   80747   80747
       0   80749   80750   80751   80750   80751   80751       0   80753   80754
   80755   80754   80755   80755       0   80757   80758   80759   80758   80759
   80759       0   80761   80762   80763   80762   80763   80763       0   80765
   80766   80767   80766   80767   80767       0   80769   80770   80771   80770
   80771   80771       0   80773   80774   80775   80774   80775   80775       0
   80777   80778   80779   80778   80779   80779       0   80781   80782   80783
   80782   80783   80783       0   80785   80786   80787   80786   80787   80787
       0   80789   80790   80791   80790   80791   80791       0   80793   80794
   80795   80794   80795   80795       0   80797   80798   80799   80798   80799
   80799       0   80801   80802   80803   80802   80803   80803       0   80805
   80806   80807   80806   80807   80807       0   80809   80810   80811   80810
   80811   80811       0   80813   80814   80815   80814   80815   80815       0
   80817   80818   80819   80818   80819   80819       0   80821   80822   80823
   80822   80823   80823       0   80825   80826   80827   80826   80827   80827
       0   80829   80830   80831   80830   80831   80831       0   80833   80834
   80835   80834   80835   80835       0   80837   80838   80839   80838   80839
   80839       0   80841   80842   80843   80842   80843   80843       0   80845
   80846   80847   80846   80847   80847       0   80849   80850   80851   80850
   80851   80851       0   80853   80854   80855   80854   80855   80855       0
   80857   80858   80859   80858   80859   80859       0   80861   80862   80863
   80862   80863   80863       0   80865   80866   80867   80866   80867   80867
       0   80869   80870   80871   80870   80871   80871       0   80873   80874
   80875   80874   80875   80875       0   80877   80878   80879   80878   80879
   80879       0   80881   80882   80883   80882   80883   80883       0   80885
   80886   80887   80886   80887   80887       0   80889   80890   80891   80890
   80891   80891       0   80893   80894   80895   80894   80895   80895       0
   80897   80898   80899   80898   80899   80899       0   80901   80902   80903
   80902   80903   80903       0   80905   80906   80907   80906   80907   80907
       0   80909   80910   80911   80910   80911   80911       0   80913   80914
   80915   80914   80915   80915       0   80917   80918   80919   80918   80919
   80919       0   80921   80922   80923   80922   80923   80923       0   80925
   80926   80927   80926   80927   80927       0   80929   80930   80931   80930
   80931   80931       0   80933   80934   80935   80934   80935   80935       0
   80937   80938   80939   80938   80939   80939       0   80941   80942   80943
   80942   80943   80943       0   80945   80946   80947   80946   80947   80947
       0   80949   80950   80951   80950   80951   80951       0   80953   80954
   80955   80954   80955   80955       0   80957   80958   80959   80958   80959
   80959       0   80961   80962   80963   80962   80963   80963       0   80965
   80966   80967   80966   80967   80967       0   80969   80970   80971   80970
   80971   80971       0   80973   80974   80975   80974   80975   80975       0
   80977   80978   80979   80978   80979   80979       0   80981   80982   80983
   80982   80983   80983       0   80985   80986   80987   80986   80987   80987
       0   80989   80990   80991   80990   80991   80991       0   80993   80994
   80995   80994   80995   80995       0   80997   80998   80999   80998   80999
   80999       0   81001   81002   81003   81002   81003   81003       0   81005
   81006   81007   81006   81007   81007       0   81009   81010   81011   81010
   81011   81011       0   81013   81014   81015   81014   81015   81015       0
   81017   81018   81019   81018   81019   81019       0   81021   81022   81023
   81022   81023   81023       0   81025   81026   81027   81026   81027   81027
       0   81029   81030   81031   81030   81031   81031       0   81033   81034
   81035   81034   81035   81035       0   81037   81038   81039   81038   81039
   81039       0   81041   81042   81043   81042   81043   81043       0   81045
   81046   81047   81046   81047   81047       0   81049   81050   81051   81050
   81051   81051       0   81053   81054   81055   81054   81055   81055       0
   81057   81058   81059   81058   81059   81059       0   81061   81062   81063
   81062   81063   81063       0   81065   81066   81067   81066   81067   81067
       0   81069   81070   81071   81070   81071   81071       0   81073   81074
   81075   81074   81075   81075       0   81077   81078   81079   81078   81079
   81079       0   81081   81082   81083   81082   81083   81083       0   81085
   81086   81087   81086   81087   81087       0   81089   81090   81091   81090
   81091   81091       0   81093   81094   81095   81094   81095   81095       0
   81097   81098   81099   81098   81099   81099       0   81101   81102   81103
   81102   81103   81103       0   81105   81106   81107   81106   81107   81107
       0   81109   81110   81111   81110   81111   81111       0   81113   81114
   81115   81114   81115   81115       0   81117   81118   81119   81118   81119
   81119       0   81121   81122   81123   81122   81123   81123       0   81125
   81126   81127   81126   81127   81127       0   81129   81130   81131   81130
   81131   81131       0   81133   81134   81135   81134   81135   81135       0
   81137   81138   81139   81138   81139   81139       0   81141   81142   81143
   81142   81143   81143       0   81145   81146   81147   81146   81147   81147
       0   81149   81150   81151   81150   81151   81151       0   81153   81154
   81155   81154   81155   81155       0   81157   81158   81159   81158   81159
   81159       0   81161   81162   81163   81162   81163   81163       0   81165
   81166   81167   81166   81167   81167       0   81169   81170   81171   81170
   81171   81171       0   81173   81174   81175   81174   81175   81175       0
   81177   81178   81179   81178   81179   81179       0   81181   81182   81183
   81182   81183   81183       0   81185   81186   81187   81186   81187   81187
       0   81189   81190   81191   81190   81191   81191       0   81193   81194
   81195   81194   81195   81195       0   81197   81198   81199   81198   81199
   81199       0   81201   81202   81203   81202   81203   81203       0   81205
   81206   81207   81206   81207   81207       0   81209   81210   81211   81210
   81211   81211       0   81213   81214   81215   81214   81215   81215       0
   81217   81218   81219   81218   81219   81219       0   81221   81222   81223
   81222   81223   81223       0   81225   81226   81227   81226   81227   81227
       0   81229   81230   81231   81230   81231   81231       0   81233   81234
   81235   81234   81235   81235       0   81237   81238   81239   81238   81239
   81239       0   81241   81242   81243   81242   81243   81243       0   81245
   81246   81247   81246   81247   81247       0   81249   81250   81251   81250
   81251   81251       0   81253   81254   81255   81254   81255   81255       0
   81257   81258   81259   81258   81259   81259       0   81261   81262   81263
   81262   81263   81263       0   81265   81266   81267   81266   81267   81267
       0   81269   81270   81271   81270   81271   81271       0   81273   81274
   81275   81274   81275   81275       0   81277   81278   81279   81278   81279
   81279       0   81281   81282   81283   81282   81283   81283       0   81285
   81286   81287   81286   81287   81287       0   81289   81290   81291   81290
   81291   81291       0   81293   81294   81295   81294   81295   81295       0
   81297   81298   81299   81298   81299   81299       0   81301   81302   81303
   81302   81303   81303       0   81305   81306   81307   81306   81307   81307
       0   81309   81310   81311   81310   81311   81311       0   81313   81314
   81315   81314   81315   81315       0   81317   81318   81319   81318   81319
   81319       0   81321   81322   81323   81322   81323   81323       0   81325
   81326   81327   81326   81327   81327       0   81329   81330   81331   81330
   81331   81331       0   81333   81334   81335   81334   81335   81335       0
   81337   81338   81339   81338   81339   81339       0   81341   81342   81343
   81342   81343   81343       0   81345   81346   81347   81346   81347   81347
       0   81349   81350   81351   81350   81351   81351       0   81353   81354
   81355   81354   81355   81355       0   81357   81358   81359   81358   81359
   81359       0   81361   81362   81363   81362   81363   81363       0   81365
   81366   81367   81366   81367   81367       0   81369   81370   81371   81370
   81371   81371       0   81373   81374   81375   81374   81375   81375       0
   81377   81378   81379   81378   81379   81379       0   81381   81382   81383
   81382   81383   81383       0   81385   81386   81387   81386   81387   81387
       0   81389   81390   81391   81390   81391   81391       0   81393   81394
   81395   81394   81395   81395       0   81397   81398   81399   81398   81399
   81399       0   81401   81402   81403   81402   81403   81403       0   81405
   81406   81407   81406   81407   81407       0   81409   81410   81411   81410
   81411   81411       0   81413   81414   81415   81414   81415   81415       0
   81417   81418   81419   81418   81419   81419       0   81421   81422   81423
   81422   81423   81423       0   81425   81426   81427   81426   81427   81427
       0   81429   81430   81431   81430   81431   81431       0   81433   81434
   81435   81434   81435   81435       0   81437   81438   81439   81438   81439
   81439       0   81441   81442   81443   81442   81443   81443       0   81445
   81446   81447   81446   81447   81447       0   81449   81450   81451   81450
   81451   81451       0   81453   81454   81455   81454   81455   81455       0
   81457   81458   81459   81458   81459   81459       0   81461   81462   81463
   81462   81463   81463       0   81465   81466   81467   81466   81467   81467
       0   81469   81470   81471   81470   81471   81471       0   81473   81474
   81475   81474   81475   81475       0   81477   81478   81479   81478   81479
   81479       0   81481   81482   81483   81482   81483   81483       0   81485
   81486   81487   81486   81487   81487       0   81489   81490   81491   81490
   81491   81491       0   81493   81494   81495   81494   81495   81495       0
   81497   81498   81499   81498   81499   81499       0   81501   81502   81503
   81502   81503   81503       0   81505   81506   81507   81506   81507   81507
       0   81509   81510   81511   81510   81511   81511       0   81513   81514
   81515   81514   81515   81515       0   81517   81518   81519   81518   81519
   81519       0   81521   81522   81523   81522   81523   81523       0   81525
   81526   81527   81526   81527   81527       0   81529   81530   81531   81530
   81531   81531       0   81533   81534   81535   81534   81535   81535       0
   81537   81538   81539   81538   81539   81539       0   81541   81542   81543
   81542   81543   81543       0   81545   81546   81547   81546   81547   81547
       0   81549   81550   81551   81550   81551   81551       0   81553   81554
   81555   81554   81555   81555       0   81557   81558   81559   81558   81559
   81559       0   81561   81562   81563   81562   81563   81563       0   81565
   81566   81567   81566   81567   81567       0   81569   81570   81571   81570
   81571   81571       0   81573   81574   81575   81574   81575   81575       0
   81577   81578   81579   81578   81579   81579       0   81581   81582   81583
   81582   81583   81583       0   81585   81586   81587   81586   81587   81587
       0   81589   81590   81591   81590   81591   81591       0   81593   81594
   81595   81594   81595   81595       0   81597   81598   81599   81598   81599
   81599       0   81601   81602   81603   81602   81603   81603       0   81605
   81606   81607   81606   81607   81607       0   81609   81610   81611   81610
   81611   81611       0   81613   81614   81615   81614   81615   81615       0
   81617   81618   81619   81618   81619   81619       0   81621   81622   81623
   81622   81623   81623       0   81625   81626   81627   81626   81627   81627
       0   81629   81630   81631   81630   81631   81631       0   81633   81634
   81635   81634   81635   81635       0   81637   81638   81639   81638   81639
   81639       0   81641   81642   81643   81642   81643   81643       0   81645
   81646   81647   81646   81647   81647       0   81649   81650   81651   81650
   81651   81651       0   81653   81654   81655   81654   81655   81655       0
   81657   81658   81659   81658   81659   81659       0   81661   81662   81663
   81662   81663   81663       0   81665   81666   81667   81666   81667   81667
       0   81669   81670   81671   81670   81671   81671       0   81673   81674
   81675   81674   81675   81675       0   81677   81678   81679   81678   81679
   81679       0   81681   81682   81683   81682   81683   81683       0   81685
   81686   81687   81686   81687   81687       0   81689   81690   81691   81690
   81691   81691       0   81693   81694   81695   81694   81695   81695       0
   81697   81698   81699   81698   81699   81699       0   81701   81702   81703
   81702   81703   81703       0   81705   81706   81707   81706   81707   81707
       0   81709   81710   81711   81710   81711   81711       0   81713   81714
   81715   81714   81715   81715       0   81717   81718   81719   81718   81719
   81719       0   81721   81722   81723   81722   81723   81723       0   81725
   81726   81727   81726   81727   81727       0   81729   81730   81731   81730
   81731   81731       0   81733   81734   81735   81734   81735   81735       0
   81737   81738   81739   81738   81739   81739       0   81741   81742   81743
   81742   81743   81743       0   81745   81746   81747   81746   81747   81747
       0   81749   81750   81751   81750   81751   81751       0   81753   81754
   81755   81754   81755   81755       0   81757   81758   81759   81758   81759
   81759       0   81761   81762   81763   81762   81763   81763       0   81765
   81766   81767   81766   81767   81767       0   81769   81770   81771   81770
   81771   81771       0   81773   81774   81775   81774   81775   81775       0
   81777   81778   81779   81778   81779   81779       0   81781   81782   81783
   81782   81783   81783       0   81785   81786   81787   81786   81787   81787
       0   81789   81790   81791   81790   81791   81791       0   81793   81794
   81795   81794   81795   81795       0   81797   81798   81799   81798   81799
   81799       0   81801   81802   81803   81802   81803   81803       0   81805
   81806   81807   81806   81807   81807       0   81809   81810   81811   81810
   81811   81811       0   81813   81814   81815   81814   81815   81815       0
   81817   81818   81819   81818   81819   81819       0   81821   81822   81823
   81822   81823   81823       0   81825   81826   81827   81826   81827   81827
       0   81829   81830   81831   81830   81831   81831       0   81833   81834
   81835   81834   81835   81835       0   81837   81838   81839   81838   81839
   81839       0   81841   81842   81843   81842   81843   81843       0   81845
   81846   81847   81846   81847   81847       0   81849   81850   81851   81850
   81851   81851       0   81853   81854   81855   81854   81855   81855       0
   81857   81858   81859   81858   81859   81859       0   81861   81862   81863
   81862   81863   81863       0   81865   81866   81867   81866   81867   81867
       0   81869   81870   81871   81870   81871   81871       0   81873   81874
   81875   81874   81875   81875       0   81877   81878   81879   81878   81879
   81879       0   81881   81882   81883   81882   81883   81883       0   81885
   81886   81887   81886   81887   81887       0   81889   81890   81891   81890
   81891   81891       0   81893   81894   81895   81894   81895   81895       0
   81897   81898   81899   81898   81899   81899       0   81901   81902   81903
   81902   81903   81903       0   81905   81906   81907   81906   81907   81907
       0   81909   81910   81911   81910   81911   81911       0   81913   81914
   81915   81914   81915   81915       0   81917   81918   81919   81918   81919
   81919       0   81921   81922   81923   81922   81923   81923       0   81925
   81926   81927   81926   81927   81927       0   81929   81930   81931   81930
   81931   81931       0   81933   81934   81935   81934   81935   81935       0
   81937   81938   81939   81938   81939   81939       0   81941   81942   81943
   81942   81943   81943       0   81945   81946   81947   81946   81947   81947
       0   81949   81950   81951   81950   81951   81951       0   81953   81954
   81955   81954   81955   81955       0   81957   81958   81959   81958   81959
   81959       0   81961   81962   81963   81962   81963   81963       0   81965
   81966   81967   81966   81967   81967       0   81969   81970   81971   81970
   81971   81971       0   81973   81974   81975   81974   81975   81975       0
   81977   81978   81979   81978   81979   81979       0   81981   81982   81983
   81982   81983   81983       0   81985   81986   81987   81986   81987   81987
       0   81989   81990   81991   81990   81991   81991       0   81993   81994
   81995   81994   81995   81995       0   81997   81998   81999   81998   81999
   81999       0   82001   82002   82003   82002   82003   82003       0   82005
   82006   82007   82006   82007   82007       0   82009   82010   82011   82010
   82011   82011       0   82013   82014   82015   82014   82015   82015       0
   82017   82018   82019   82018   82019   82019       0   82021   82022   82023
   82022   82023   82023       0   82025   82026   82027   82026   82027   82027
       0   82029   82030   82031   82030   82031   82031       0   82033   82034
   82035   82034   82035   82035       0   82037   82038   82039   82038   82039
   82039       0   82041   82042   82043   82042   82043   82043       0   82045
   82046   82047   82046   82047   82047       0   82049   82050   82051   82050
   82051   82051       0   82053   82054   82055   82054   82055   82055       0
   82057   82058   82059   82058   82059   82059       0   82061   82062   82063
   82062   82063   82063       0   82065   82066   82067   82066   82067   82067
       0   82069   82070   82071   82070   82071   82071       0   82073   82074
   82075   82074   82075   82075       0   82077   82078   82079   82078   82079
   82079       0   82081   82082   82083   82082   82083   82083       0   82085
   82086   82087   82086   82087   82087       0   82089   82090   82091   82090
   82091   82091       0   82093   82094   82095   82094   82095   82095       0
   82097   82098   82099   82098   82099   82099       0   82101   82102   82103
   82102   82103   82103       0   82105   82106   82107   82106   82107   82107
       0   82109   82110   82111   82110   82111   82111       0   82113   82114
   82115   82114   82115   82115       0   82117   82118   82119   82118   82119
   82119       0   82121   82122   82123   82122   82123   82123       0   82125
   82126   82127   82126   82127   82127       0   82129   82130   82131   82130
   82131   82131       0   82133   82134   82135   82134   82135   82135       0
   82137   82138   82139   82138   82139   82139       0   82141   82142   82143
   82142   82143   82143       0   82145   82146   82147   82146   82147   82147
       0   82149   82150   82151   82150   82151   82151       0   82153   82154
   82155   82154   82155   82155       0   82157   82158   82159   82158   82159
   82159       0   82161   82162   82163   82162   82163   82163       0   82165
   82166   82167   82166   82167   82167       0   82169   82170   82171   82170
   82171   82171       0   82173   82174   82175   82174   82175   82175       0
   82177   82178   82179   82178   82179   82179       0   82181   82182   82183
   82182   82183   82183       0   82185   82186   82187   82186   82187   82187
       0   82189   82190   82191   82190   82191   82191       0   82193   82194
   82195   82194   82195   82195       0   82197   82198   82199   82198   82199
   82199       0   82201   82202   82203   82202   82203   82203       0   82205
   82206   82207   82206   82207   82207       0   82209   82210   82211   82210
   82211   82211       0   82213   82214   82215   82214   82215   82215       0
   82217   82218   82219   82218   82219   82219       0   82221   82222   82223
   82222   82223   82223       0   82225   82226   82227   82226   82227   82227
       0   82229   82230   82231   82230   82231   82231       0   82233   82234
   82235   82234   82235   82235       0   82237   82238   82239   82238   82239
   82239       0   82241   82242   82243   82242   82243   82243       0   82245
   82246   82247   82246   82247   82247       0   82249   82250   82251   82250
   82251   82251       0   82253   82254   82255   82254   82255   82255       0
   82257   82258   82259   82258   82259   82259       0   82261   82262   82263
   82262   82263   82263       0   82265   82266   82267   82266   82267   82267
       0   82269   82270   82271   82270   82271   82271       0   82273   82274
   82275   82274   82275   82275       0   82277   82278   82279   82278   82279
   82279       0   82281   82282   82283   82282   82283   82283       0   82285
   82286   82287   82286   82287   82287       0   82289   82290   82291   82290
   82291   82291       0   82293   82294   82295   82294   82295   82295       0
   82297   82298   82299   82298   82299   82299       0   82301   82302   82303
   82302   82303   82303       0   82305   82306   82307   82306   82307   82307
       0   82309   82310   82311   82310   82311   82311       0   82313   82314
   82315   82314   82315   82315       0   82317   82318   82319   82318   82319
   82319       0   82321   82322   82323   82322   82323   82323       0   82325
   82326   82327   82326   82327   82327       0   82329   82330   82331   82330
   82331   82331       0   82333   82334   82335   82334   82335   82335       0
   82337   82338   82339   82338   82339   82339       0   82341   82342   82343
   82342   82343   82343       0   82345   82346   82347   82346   82347   82347
       0   82349   82350   82351   82350   82351   82351       0   82353   82354
   82355   82354   82355   82355       0   82357   82358   82359   82358   82359
   82359       0   82361   82362   82363   82362   82363   82363       0   82365
   82366   82367   82366   82367   82367       0   82369   82370   82371   82370
   82371   82371       0   82373   82374   82375   82374   82375   82375       0
   82377   82378   82379   82378   82379   82379       0   82381   82382   82383
   82382   82383   82383       0   82385   82386   82387   82386   82387   82387
       0   82389   82390   82391   82390   82391   82391       0   82393   82394
   82395   82394   82395   82395       0   82397   82398   82399   82398   82399
   82399       0   82401   82402   82403   82402   82403   82403       0   82405
   82406   82407   82406   82407   82407       0   82409   82410   82411   82410
   82411   82411       0   82413   82414   82415   82414   82415   82415       0
   82417   82418   82419   82418   82419   82419       0   82421   82422   82423
   82422   82423   82423       0   82425   82426   82427   82426   82427   82427
       0   82429   82430   82431   82430   82431   82431       0   82433   82434
   82435   82434   82435   82435       0   82437   82438   82439   82438   82439
   82439       0   82441   82442   82443   82442   82443   82443       0   82445
   82446   82447   82446   82447   82447       0   82449   82450   82451   82450
   82451   82451       0   82453   82454   82455   82454   82455   82455       0
   82457   82458   82459   82458   82459   82459       0   82461   82462   82463
   82462   82463   82463       0   82465   82466   82467   82466   82467   82467
       0   82469   82470   82471   82470   82471   82471       0   82473   82474
   82475   82474   82475   82475       0   82477   82478   82479   82478   82479
   82479       0   82481   82482   82483   82482   82483   82483       0   82485
   82486   82487   82486   82487   82487       0   82489   82490   82491   82490
   82491   82491       0   82493   82494   82495   82494   82495   82495       0
   82497   82498   82499   82498   82499   82499       0   82501   82502   82503
   82502   82503   82503       0   82505   82506   82507   82506   82507   82507
       0   82509   82510   82511   82510   82511   82511       0   82513   82514
   82515   82514   82515   82515       0   82517   82518   82519   82518   82519
   82519       0   82521   82522   82523   82522   82523   82523       0   82525
   82526   82527   82526   82527   82527       0   82529   82530   82531   82530
   82531   82531       0   82533   82534   82535   82534   82535   82535       0
   82537   82538   82539   82538   82539   82539       0   82541   82542   82543
   82542   82543   82543       0   82545   82546   82547   82546   82547   82547
       0   82549   82550   82551   82550   82551   82551       0   82553   82554
   82555   82554   82555   82555       0   82557   82558   82559   82558   82559
   82559       0   82561   82562   82563   82562   82563   82563       0   82565
   82566   82567   82566   82567   82567       0   82569   82570   82571   82570
   82571   82571       0   82573   82574   82575   82574   82575   82575       0
   82577   82578   82579   82578   82579   82579       0   82581   82582   82583
   82582   82583   82583       0   82585   82586   82587   82586   82587   82587
       0   82589   82590   82591   82590   82591   82591       0   82593   82594
   82595   82594   82595   82595       0   82597   82598   82599   82598   82599
   82599       0   82601   82602   82603   82602   82603   82603       0   82605
   82606   82607   82606   82607   82607       0   82609   82610   82611   82610
   82611   82611       0   82613   82614   82615   82614   82615   82615       0
   82617   82618   82619   82618   82619   82619       0   82621   82622   82623
   82622   82623   82623       0   82625   82626   82627   82626   82627   82627
       0   82629   82630   82631   82630   82631   82631       0   82633   82634
   82635   82634   82635   82635       0   82637   82638   82639   82638   82639
   82639       0   82641   82642   82643   82642   82643   82643       0   82645
   82646   82647   82646   82647   82647       0   82649   82650   82651   82650
   82651   82651       0   82653   82654   82655   82654   82655   82655       0
   82657   82658   82659   82658   82659   82659       0   82661   82662   82663
   82662   82663   82663       0   82665   82666   82667   82666   82667   82667
       0   82669   82670   82671   82670   82671   82671       0   82673   82674
   82675   82674   82675   82675       0   82677   82678   82679   82678   82679
   82679       0   82681   82682   82683   82682   82683   82683       0   82685
   82686   82687   82686   82687   82687       0   82689   82690   82691   82690
   82691   82691       0   82693   82694   82695   82694   82695   82695       0
   82697   82698   82699   82698   82699   82699       0   82701   82702   82703
   82702   82703   82703       0   82705   82706   82707   82706   82707   82707
       0   82709   82710   82711   82710   82711   82711       0   82713   82714
   82715   82714   82715   82715       0   82717   82718   82719   82718   82719
   82719       0   82721   82722   82723   82722   82723   82723       0   82725
   82726   82727   82726   82727   82727       0   82729   82730   82731   82730
   82731   82731       0   82733   82734   82735   82734   82735   82735       0
   82737   82738   82739   82738   82739   82739       0   82741   82742   82743
   82742   82743   82743       0   82745   82746   82747   82746   82747   82747
       0   82749   82750   82751   82750   82751   82751       0   82753   82754
   82755   82754   82755   82755       0   82757   82758   82759   82758   82759
   82759       0   82761   82762   82763   82762   82763   82763       0   82765
   82766   82767   82766   82767   82767       0   82769   82770   82771   82770
   82771   82771       0   82773   82774   82775   82774   82775   82775       0
   82777   82778   82779   82778   82779   82779       0   82781   82782   82783
   82782   82783   82783       0   82785   82786   82787   82786   82787   82787
       0   82789   82790   82791   82790   82791   82791       0   82793   82794
   82795   82794   82795   82795       0   82797   82798   82799   82798   82799
   82799       0   82801   82802   82803   82802   82803   82803       0   82805
   82806   82807   82806   82807   82807       0   82809   82810   82811   82810
   82811   82811       0   82813   82814   82815   82814   82815   82815       0
   82817   82818   82819   82818   82819   82819       0   82821   82822   82823
   82822   82823   82823       0   82825   82826   82827   82826   82827   82827
       0   82829   82830   82831   82830   82831   82831       0   82833   82834
   82835   82834   82835   82835       0   82837   82838   82839   82838   82839
   82839       0   82841   82842   82843   82842   82843   82843       0   82845
   82846   82847   82846   82847   82847       0   82849   82850   82851   82850
   82851   82851       0   82853   82854   82855   82854   82855   82855       0
   82857   82858   82859   82858   82859   82859       0   82861   82862   82863
   82862   82863   82863       0   82865   82866   82867   82866   82867   82867
       0   82869   82870   82871   82870   82871   82871       0   82873   82874
   82875   82874   82875   82875       0   82877   82878   82879   82878   82879
   82879       0   82881   82882   82883   82882   82883   82883       0   82885
   82886   82887   82886   82887   82887       0   82889   82890   82891   82890
   82891   82891       0   82893   82894   82895   82894   82895   82895       0
   82897   82898   82899   82898   82899   82899       0   82901   82902   82903
   82902   82903   82903       0   82905   82906   82907   82906   82907   82907
       0   82909   82910   82911   82910   82911   82911       0   82913   82914
   82915   82914   82915   82915       0   82917   82918   82919   82918   82919
   82919       0   82921   82922   82923   82922   82923   82923       0   82925
   82926   82927   82926   82927   82927       0   82929   82930   82931   82930
   82931   82931       0   82933   82934   82935   82934   82935   82935       0
   82937   82938   82939   82938   82939   82939       0   82941   82942   82943
   82942   82943   82943       0   82945   82946   82947   82946   82947   82947
       0   82949   82950   82951   82950   82951   82951       0   82953   82954
   82955   82954   82955   82955       0   82957   82958   82959   82958   82959
   82959       0   82961   82962   82963   82962   82963   82963       0   82965
   82966   82967   82966   82967   82967       0   82969   82970   82971   82970
   82971   82971       0   82973   82974   82975   82974   82975   82975       0
   82977   82978   82979   82978   82979   82979       0   82981   82982   82983
   82982   82983   82983       0   82985   82986   82987   82986   82987   82987
       0   82989   82990   82991   82990   82991   82991       0   82993   82994
   82995   82994   82995   82995       0   82997   82998   82999   82998   82999
   82999       0   83001   83002   83003   83002   83003   83003       0   83005
   83006   83007   83006   83007   83007       0   83009   83010   83011   83010
   83011   83011       0   83013   83014   83015   83014   83015   83015       0
   83017   83018   83019   83018   83019   83019       0   83021   83022   83023
   83022   83023   83023       0   83025   83026   83027   83026   83027   83027
       0   83029   83030   83031   83030   83031   83031       0   83033   83034
   83035   83034   83035   83035       0   83037   83038   83039   83038   83039
   83039       0   83041   83042   83043   83042   83043   83043       0   83045
   83046   83047   83046   83047   83047       0   83049   83050   83051   83050
   83051   83051       0   83053   83054   83055   83054   83055   83055       0
   83057   83058   83059   83058   83059   83059       0   83061   83062   83063
   83062   83063   83063       0   83065   83066   83067   83066   83067   83067
       0   83069   83070   83071   83070   83071   83071       0   83073   83074
   83075   83074   83075   83075       0   83077   83078   83079   83078   83079
   83079       0   83081   83082   83083   83082   83083   83083       0   83085
   83086   83087   83086   83087   83087       0   83089   83090   83091   83090
   83091   83091       0   83093   83094   83095   83094   83095   83095       0
   83097   83098   83099   83098   83099   83099       0   83101   83102   83103
   83102   83103   83103       0   83105   83106   83107   83106   83107   83107
       0   83109   83110   83111   83110   83111   83111       0   83113   83114
   83115   83114   83115   83115       0   83117   83118   83119   83118   83119
   83119       0   83121   83122   83123   83122   83123   83123       0   83125
   83126   83127   83126   83127   83127       0   83129   83130   83131   83130
   83131   83131       0   83133   83134   83135   83134   83135   83135       0
   83137   83138   83139   83138   83139   83139       0   83141   83142   83143
   83142   83143   83143       0   83145   83146   83147   83146   83147   83147
       0   83149   83150   83151   83150   83151   83151       0   83153   83154
   83155   83154   83155   83155       0   83157   83158   83159   83158   83159
   83159       0   83161   83162   83163   83162   83163   83163       0   83165
   83166   83167   83166   83167   83167       0   83169   83170   83171   83170
   83171   83171       0   83173   83174   83175   83174   83175   83175       0
   83177   83178   83179   83178   83179   83179       0   83181   83182   83183
   83182   83183   83183       0   83185   83186   83187   83186   83187   83187
       0   83189   83190   83191   83190   83191   83191       0   83193   83194
   83195   83194   83195   83195       0   83197   83198   83199   83198   83199
   83199       0   83201   83202   83203   83202   83203   83203       0   83205
   83206   83207   83206   83207   83207       0   83209   83210   83211   83210
   83211   83211       0   83213   83214   83215   83214   83215   83215       0
   83217   83218   83219   83218   83219   83219       0   83221   83222   83223
   83222   83223   83223       0   83225   83226   83227   83226   83227   83227
       0   83229   83230   83231   83230   83231   83231       0   83233   83234
   83235   83234   83235   83235       0   83237   83238   83239   83238   83239
   83239       0   83241   83242   83243   83242   83243   83243       0   83245
   83246   83247   83246   83247   83247       0   83249   83250   83251   83250
   83251   83251       0   83253   83254   83255   83254   83255   83255       0
   83257   83258   83259   83258   83259   83259       0   83261   83262   83263
   83262   83263   83263       0   83265   83266   83267   83266   83267   83267
       0   83269   83270   83271   83270   83271   83271       0   83273   83274
   83275   83274   83275   83275       0   83277   83278   83279   83278   83279
   83279       0   83281   83282   83283   83282   83283   83283       0   83285
   83286   83287   83286   83287   83287       0   83289   83290   83291   83290
   83291   83291       0   83293   83294   83295   83294   83295   83295       0
   83297   83298   83299   83298   83299   83299       0   83301   83302   83303
   83302   83303   83303       0   83305   83306   83307   83306   83307   83307
       0   83309   83310   83311   83310   83311   83311       0   83313   83314
   83315   83314   83315   83315       0   83317   83318   83319   83318   83319
   83319       0   83321   83322   83323   83322   83323   83323       0   83325
   83326   83327   83326   83327   83327       0   83329   83330   83331   83330
   83331   83331       0   83333   83334   83335   83334   83335   83335       0
   83337   83338   83339   83338   83339   83339       0   83341   83342   83343
   83342   83343   83343       0   83345   83346   83347   83346   83347   83347
       0   83349   83350   83351   83350   83351   83351       0   83353   83354
   83355   83354   83355   83355       0   83357   83358   83359   83358   83359
   83359       0   83361   83362   83363   83362   83363   83363       0   83365
   83366   83367   83366   83367   83367       0   83369   83370   83371   83370
   83371   83371       0   83373   83374   83375   83374   83375   83375       0
   83377   83378   83379   83378   83379   83379       0   83381   83382   83383
   83382   83383   83383       0   83385   83386   83387   83386   83387   83387
       0   83389   83390   83391   83390   83391   83391       0   83393   83394
   83395   83394   83395   83395       0   83397   83398   83399   83398   83399
   83399       0   83401   83402   83403   83402   83403   83403       0   83405
   83406   83407   83406   83407   83407       0   83409   83410   83411   83410
   83411   83411       0   83413   83414   83415   83414   83415   83415       0
   83417   83418   83419   83418   83419   83419       0   83421   83422   83423
   83422   83423   83423       0   83425   83426   83427   83426   83427   83427
       0   83429   83430   83431   83430   83431   83431       0   83433   83434
   83435   83434   83435   83435       0   83437   83438   83439   83438   83439
   83439       0   83441   83442   83443   83442   83443   83443       0   83445
   83446   83447   83446   83447   83447       0   83449   83450   83451   83450
   83451   83451       0   83453   83454   83455   83454   83455   83455       0
   83457   83458   83459   83458   83459   83459       0   83461   83462   83463
   83462   83463   83463       0   83465   83466   83467   83466   83467   83467
       0   83469   83470   83471   83470   83471   83471       0   83473   83474
   83475   83474   83475   83475       0   83477   83478   83479   83478   83479
   83479       0   83481   83482   83483   83482   83483   83483       0   83485
   83486   83487   83486   83487   83487       0   83489   83490   83491   83490
   83491   83491       0   83493   83494   83495   83494   83495   83495       0
   83497   83498   83499   83498   83499   83499       0   83501   83502   83503
   83502   83503   83503       0   83505   83506   83507   83506   83507   83507
       0   83509   83510   83511   83510   83511   83511       0   83513   83514
   83515   83514   83515   83515       0   83517   83518   83519   83518   83519
   83519       0   83521   83522   83523   83522   83523   83523       0   83525
   83526   83527   83526   83527   83527       0   83529   83530   83531   83530
   83531   83531       0   83533   83534   83535   83534   83535   83535       0
   83537   83538   83539   83538   83539   83539       0   83541   83542   83543
   83542   83543   83543       0   83545   83546   83547   83546   83547   83547
       0   83549   83550   83551   83550   83551   83551       0   83553   83554
   83555   83554   83555   83555       0   83557   83558   83559   83558   83559
   83559       0   83561   83562   83563   83562   83563   83563       0   83565
   83566   83567   83566   83567   83567       0   83569   83570   83571   83570
   83571   83571       0   83573   83574   83575   83574   83575   83575       0
   83577   83578   83579   83578   83579   83579       0   83581   83582   83583
   83582   83583   83583       0   83585   83586   83587   83586   83587   83587
       0   83589   83590   83591   83590   83591   83591       0   83593   83594
   83595   83594   83595   83595       0   83597   83598   83599   83598   83599
   83599       0   83601   83602   83603   83602   83603   83603       0   83605
   83606   83607   83606   83607   83607       0   83609   83610   83611   83610
   83611   83611       0   83613   83614   83615   83614   83615   83615       0
   83617   83618   83619   83618   83619   83619       0   83621   83622   83623
   83622   83623   83623       0   83625   83626   83627   83626   83627   83627
       0   83629   83630   83631   83630   83631   83631       0   83633   83634
   83635   83634   83635   83635       0   83637   83638   83639   83638   83639
   83639       0   83641   83642   83643   83642   83643   83643       0   83645
   83646   83647   83646   83647   83647       0   83649   83650   83651   83650
   83651   83651       0   83653   83654   83655   83654   83655   83655       0
   83657   83658   83659   83658   83659   83659       0   83661   83662   83663
   83662   83663   83663       0   83665   83666   83667   83666   83667   83667
       0   83669   83670   83671   83670   83671   83671       0   83673   83674
   83675   83674   83675   83675       0   83677   83678   83679   83678   83679
   83679       0   83681   83682   83683   83682   83683   83683       0   83685
   83686   83687   83686   83687   83687       0   83689   83690   83691   83690
   83691   83691       0   83693   83694   83695   83694   83695   83695       0
   83697   83698   83699   83698   83699   83699       0   83701   83702   83703
   83702   83703   83703       0   83705   83706   83707   83706   83707   83707
       0   83709   83710   83711   83710   83711   83711       0   83713   83714
   83715   83714   83715   83715       0   83717   83718   83719   83718   83719
   83719       0   83721   83722   83723   83722   83723   83723       0   83725
   83726   83727   83726   83727   83727       0   83729   83730   83731   83730
   83731   83731       0   83733   83734   83735   83734   83735   83735       0
   83737   83738   83739   83738   83739   83739       0   83741   83742   83743
   83742   83743   83743       0   83745   83746   83747   83746   83747   83747
       0   83749   83750   83751   83750   83751   83751       0   83753   83754
   83755   83754   83755   83755       0   83757   83758   83759   83758   83759
   83759       0   83761   83762   83763   83762   83763   83763       0   83765
   83766   83767   83766   83767   83767       0   83769   83770   83771   83770
   83771   83771       0   83773   83774   83775   83774   83775   83775       0
   83777   83778   83779   83778   83779   83779       0   83781   83782   83783
   83782   83783   83783       0   83785   83786   83787   83786   83787   83787
       0   83789   83790   83791   83790   83791   83791       0   83793   83794
   83795   83794   83795   83795       0   83797   83798   83799   83798   83799
   83799       0   83801   83802   83803   83802   83803   83803       0   83805
   83806   83807   83806   83807   83807       0   83809   83810   83811   83810
   83811   83811       0   83813   83814   83815   83814   83815   83815       0
   83817   83818   83819   83818   83819   83819       0   83821   83822   83823
   83822   83823   83823       0   83825   83826   83827   83826   83827   83827
       0   83829   83830   83831   83830   83831   83831       0   83833   83834
   83835   83834   83835   83835       0   83837   83838   83839   83838   83839
   83839       0   83841   83842   83843   83842   83843   83843       0   83845
   83846   83847   83846   83847   83847       0   83849   83850   83851   83850
   83851   83851       0   83853   83854   83855   83854   83855   83855       0
   83857   83858   83859   83858   83859   83859       0   83861   83862   83863
   83862   83863   83863       0   83865   83866   83867   83866   83867   83867
       0   83869   83870   83871   83870   83871   83871       0   83873   83874
   83875   83874   83875   83875       0   83877   83878   83879   83878   83879
   83879       0   83881   83882   83883   83882   83883   83883       0   83885
   83886   83887   83886   83887   83887       0   83889   83890   83891   83890
   83891   83891       0   83893   83894   83895   83894   83895   83895       0
   83897   83898   83899   83898   83899   83899       0   83901   83902   83903
   83902   83903   83903       0   83905   83906   83907   83906   83907   83907
       0   83909   83910   83911   83910   83911   83911       0   83913   83914
   83915   83914   83915   83915       0   83917   83918   83919   83918   83919
   83919       0   83921   83922   83923   83922   83923   83923       0   83925
   83926   83927   83926   83927   83927       0   83929   83930   83931   83930
   83931   83931       0   83933   83934   83935   83934   83935   83935       0
   83937   83938   83939   83938   83939   83939       0   83941   83942   83943
   83942   83943   83943       0   83945   83946   83947   83946   83947   83947
       0   83949   83950   83951   83950   83951   83951       0   83953   83954
   83955   83954   83955   83955       0   83957   83958   83959   83958   83959
   83959       0   83961   83962   83963   83962   83963   83963       0   83965
   83966   83967   83966   83967   83967       0   83969   83970   83971   83970
   83971   83971       0   83973   83974   83975   83974   83975   83975       0
   83977   83978   83979   83978   83979   83979       0   83981   83982   83983
   83982   83983   83983       0   83985   83986   83987   83986   83987   83987
       0   83989   83990   83991   83990   83991   83991       0   83993   83994
   83995   83994   83995   83995       0   83997   83998   83999   83998   83999
   83999       0   84001   84002   84003   84002   84003   84003       0   84005
   84006   84007   84006   84007   84007       0   84009   84010   84011   84010
   84011   84011       0   84013   84014   84015   84014   84015   84015       0
   84017   84018   84019   84018   84019   84019       0   84021   84022   84023
   84022   84023   84023       0   84025   84026   84027   84026   84027   84027
       0   84029   84030   84031   84030   84031   84031       0   84033   84034
   84035   84034   84035   84035       0   84037   84038   84039   84038   84039
   84039       0   84041   84042   84043   84042   84043   84043       0   84045
   84046   84047   84046   84047   84047       0   84049   84050   84051   84050
   84051   84051       0   84053   84054   84055   84054   84055   84055       0
   84057   84058   84059   84058   84059   84059       0   84061   84062   84063
   84062   84063   84063       0   84065   84066   84067   84066   84067   84067
       0   84069   84070   84071   84070   84071   84071       0   84073   84074
   84075   84074   84075   84075       0   84077   84078   84079   84078   84079
   84079       0   84081   84082   84083   84082   84083   84083       0   84085
   84086   84087   84086   84087   84087       0   84089   84090   84091   84090
   84091   84091       0   84093   84094   84095   84094   84095   84095       0
   84097   84098   84099   84098   84099   84099       0   84101   84102   84103
   84102   84103   84103       0   84105   84106   84107   84106   84107   84107
       0   84109   84110   84111   84110   84111   84111       0   84113   84114
   84115   84114   84115   84115       0   84117   84118   84119   84118   84119
   84119       0   84121   84122   84123   84122   84123   84123       0   84125
   84126   84127   84126   84127   84127       0   84129   84130   84131   84130
   84131   84131       0   84133   84134   84135   84134   84135   84135       0
   84137   84138   84139   84138   84139   84139       0   84141   84142   84143
   84142   84143   84143       0   84145   84146   84147   84146   84147   84147
       0   84149   84150   84151   84150   84151   84151       0   84153   84154
   84155   84154   84155   84155       0   84157   84158   84159   84158   84159
   84159       0   84161   84162   84163   84162   84163   84163       0   84165
   84166   84167   84166   84167   84167       0   84169   84170   84171   84170
   84171   84171       0   84173   84174   84175   84174   84175   84175       0
   84177   84178   84179   84178   84179   84179       0   84181   84182   84183
   84182   84183   84183       0   84185   84186   84187   84186   84187   84187
       0   84189   84190   84191   84190   84191   84191       0   84193   84194
   84195   84194   84195   84195       0   84197   84198   84199   84198   84199
   84199       0   84201   84202   84203   84202   84203   84203       0   84205
   84206   84207   84206   84207   84207       0   84209   84210   84211   84210
   84211   84211       0   84213   84214   84215   84214   84215   84215       0
   84217   84218   84219   84218   84219   84219       0   84221   84222   84223
   84222   84223   84223       0   84225   84226   84227   84226   84227   84227
       0   84229   84230   84231   84230   84231   84231       0   84233   84234
   84235   84234   84235   84235       0   84237   84238   84239   84238   84239
   84239       0   84241   84242   84243   84242   84243   84243       0   84245
   84246   84247   84246   84247   84247       0   84249   84250   84251   84250
   84251   84251       0   84253   84254   84255   84254   84255   84255       0
   84257   84258   84259   84258   84259   84259       0   84261   84262   84263
   84262   84263   84263       0   84265   84266   84267   84266   84267   84267
       0   84269   84270   84271   84270   84271   84271       0   84273   84274
   84275   84274   84275   84275       0   84277   84278   84279   84278   84279
   84279       0   84281   84282   84283   84282   84283   84283       0   84285
   84286   84287   84286   84287   84287       0   84289   84290   84291   84290
   84291   84291       0   84293   84294   84295   84294   84295   84295       0
   84297   84298   84299   84298   84299   84299       0   84301   84302   84303
   84302   84303   84303       0   84305   84306   84307   84306   84307   84307
       0   84309   84310   84311   84310   84311   84311       0   84313   84314
   84315   84314   84315   84315       0   84317   84318   84319   84318   84319
   84319       0   84321   84322   84323   84322   84323   84323       0   84325
   84326   84327   84326   84327   84327       0   84329   84330   84331   84330
   84331   84331       0   84333   84334   84335   84334   84335   84335       0
   84337   84338   84339   84338   84339   84339       0   84341   84342   84343
   84342   84343   84343       0   84345   84346   84347   84346   84347   84347
       0   84349   84350   84351   84350   84351   84351       0   84353   84354
   84355   84354   84355   84355       0   84357   84358   84359   84358   84359
   84359       0   84361   84362   84363   84362   84363   84363       0   84365
   84366   84367   84366   84367   84367       0   84369   84370   84371   84370
   84371   84371       0   84373   84374   84375   84374   84375   84375       0
   84377   84378   84379   84378   84379   84379       0   84381   84382   84383
   84382   84383   84383       0   84385   84386   84387   84386   84387   84387
       0   84389   84390   84391   84390   84391   84391       0   84393   84394
   84395   84394   84395   84395       0   84397   84398   84399   84398   84399
   84399       0   84401   84402   84403   84402   84403   84403       0   84405
   84406   84407   84406   84407   84407       0   84409   84410   84411   84410
   84411   84411       0   84413   84414   84415   84414   84415   84415       0
   84417   84418   84419   84418   84419   84419       0   84421   84422   84423
   84422   84423   84423       0   84425   84426   84427   84426   84427   84427
       0   84429   84430   84431   84430   84431   84431       0   84433   84434
   84435   84434   84435   84435       0   84437   84438   84439   84438   84439
   84439       0   84441   84442   84443   84442   84443   84443       0   84445
   84446   84447   84446   84447   84447       0   84449   84450   84451   84450
   84451   84451       0   84453   84454   84455   84454   84455   84455       0
   84457   84458   84459   84458   84459   84459       0   84461   84462   84463
   84462   84463   84463       0   84465   84466   84467   84466   84467   84467
       0   84469   84470   84471   84470   84471   84471       0   84473   84474
   84475   84474   84475   84475       0   84477   84478   84479   84478   84479
   84479       0   84481   84482   84483   84482   84483   84483       0   84485
   84486   84487   84486   84487   84487       0   84489   84490   84491   84490
   84491   84491       0   84493   84494   84495   84494   84495   84495       0
   84497   84498   84499   84498   84499   84499       0   84501   84502   84503
   84502   84503   84503       0   84505   84506   84507   84506   84507   84507
       0   84509   84510   84511   84510   84511   84511       0   84513   84514
   84515   84514   84515   84515       0   84517   84518   84519   84518   84519
   84519       0   84521   84522   84523   84522   84523   84523       0   84525
   84526   84527   84526   84527   84527       0   84529   84530   84531   84530
   84531   84531       0   84533   84534   84535   84534   84535   84535       0
   84537   84538   84539   84538   84539   84539       0   84541   84542   84543
   84542   84543   84543       0   84545   84546   84547   84546   84547   84547
       0   84549   84550   84551   84550   84551   84551       0   84553   84554
   84555   84554   84555   84555       0   84557   84558   84559   84558   84559
   84559       0   84561   84562   84563   84562   84563   84563       0   84565
   84566   84567   84566   84567   84567       0   84569   84570   84571   84570
   84571   84571       0   84573   84574   84575   84574   84575   84575       0
   84577   84578   84579   84578   84579   84579       0   84581   84582   84583
   84582   84583   84583       0   84585   84586   84587   84586   84587   84587
       0   84589   84590   84591   84590   84591   84591       0   84593   84594
   84595   84594   84595   84595       0   84597   84598   84599   84598   84599
   84599       0   84601   84602   84603   84602   84603   84603       0   84605
   84606   84607   84606   84607   84607       0   84609   84610   84611   84610
   84611   84611       0   84613   84614   84615   84614   84615   84615       0
   84617   84618   84619   84618   84619   84619       0   84621   84622   84623
   84622   84623   84623       0   84625   84626   84627   84626   84627   84627
       0   84629   84630   84631   84630   84631   84631       0   84633   84634
   84635   84634   84635   84635       0   84637   84638   84639   84638   84639
   84639       0   84641   84642   84643   84642   84643   84643       0   84645
   84646   84647   84646   84647   84647       0   84649   84650   84651   84650
   84651   84651       0   84653   84654   84655   84654   84655   84655       0
   84657   84658   84659   84658   84659   84659       0   84661   84662   84663
   84662   84663   84663       0   84665   84666   84667   84666   84667   84667
       0   84669   84670   84671   84670   84671   84671       0   84673   84674
   84675   84674   84675   84675       0   84677   84678   84679   84678   84679
   84679       0   84681   84682   84683   84682   84683   84683       0   84685
   84686   84687   84686   84687   84687       0   84689   84690   84691   84690
   84691   84691       0   84693   84694   84695   84694   84695   84695       0
   84697   84698   84699   84698   84699   84699       0   84701   84702   84703
   84702   84703   84703       0   84705   84706   84707   84706   84707   84707
       0   84709   84710   84711   84710   84711   84711       0   84713   84714
   84715   84714   84715   84715       0   84717   84718   84719   84718   84719
   84719       0   84721   84722   84723   84722   84723   84723       0   84725
   84726   84727   84726   84727   84727       0   84729   84730   84731   84730
   84731   84731       0   84733   84734   84735   84734   84735   84735       0
   84737   84738   84739   84738   84739   84739       0   84741   84742   84743
   84742   84743   84743       0   84745   84746   84747   84746   84747   84747
       0   84749   84750   84751   84750   84751   84751       0   84753   84754
   84755   84754   84755   84755       0   84757   84758   84759   84758   84759
   84759       0   84761   84762   84763   84762   84763   84763       0   84765
   84766   84767   84766   84767   84767       0   84769   84770   84771   84770
   84771   84771       0   84773   84774   84775   84774   84775   84775       0
   84777   84778   84779   84778   84779   84779       0   84781   84782   84783
   84782   84783   84783       0   84785   84786   84787   84786   84787   84787
       0   84789   84790   84791   84790   84791   84791       0   84793   84794
   84795   84794   84795   84795       0   84797   84798   84799   84798   84799
   84799       0   84801   84802   84803   84802   84803   84803       0   84805
   84806   84807   84806   84807   84807       0   84809   84810   84811   84810
   84811   84811       0   84813   84814   84815   84814   84815   84815       0
   84817   84818   84819   84818   84819   84819       0   84821   84822   84823
   84822   84823   84823       0   84825   84826   84827   84826   84827   84827
       0   84829   84830   84831   84830   84831   84831       0   84833   84834
   84835   84834   84835   84835       0   84837   84838   84839   84838   84839
   84839       0   84841   84842   84843   84842   84843   84843       0   84845
   84846   84847   84846   84847   84847       0   84849   84850   84851   84850
   84851   84851       0   84853   84854   84855   84854   84855   84855       0
   84857   84858   84859   84858   84859   84859       0   84861   84862   84863
   84862   84863   84863       0   84865   84866   84867   84866   84867   84867
       0   84869   84870   84871   84870   84871   84871       0   84873   84874
   84875   84874   84875   84875       0   84877   84878   84879   84878   84879
   84879       0   84881   84882   84883   84882   84883   84883       0   84885
   84886   84887   84886   84887   84887       0   84889   84890   84891   84890
   84891   84891       0   84893   84894   84895   84894   84895   84895       0
   84897   84898   84899   84898   84899   84899       0   84901   84902   84903
   84902   84903   84903       0   84905   84906   84907   84906   84907   84907
       0   84909   84910   84911   84910   84911   84911       0   84913   84914
   84915   84914   84915   84915       0   84917   84918   84919   84918   84919
   84919       0   84921   84922   84923   84922   84923   84923       0   84925
   84926   84927   84926   84927   84927       0   84929   84930   84931   84930
   84931   84931       0   84933   84934   84935   84934   84935   84935       0
   84937   84938   84939   84938   84939   84939       0   84941   84942   84943
   84942   84943   84943       0   84945   84946   84947   84946   84947   84947
       0   84949   84950   84951   84950   84951   84951       0   84953   84954
   84955   84954   84955   84955       0   84957   84958   84959   84958   84959
   84959       0   84961   84962   84963   84962   84963   84963       0   84965
   84966   84967   84966   84967   84967       0   84969   84970   84971   84970
   84971   84971       0   84973   84974   84975   84974   84975   84975       0
   84977   84978   84979   84978   84979   84979       0   84981   84982   84983
   84982   84983   84983       0   84985   84986   84987   84986   84987   84987
       0   84989   84990   84991   84990   84991   84991       0   84993   84994
   84995   84994   84995   84995       0   84997   84998   84999   84998   84999
   84999       0   85001   85002   85003   85002   85003   85003       0   85005
   85006   85007   85006   85007   85007       0   85009   85010   85011   85010
   85011   85011       0   85013   85014   85015   85014   85015   85015       0
   85017   85018   85019   85018   85019   85019       0   85021   85022   85023
   85022   85023   85023       0   85025   85026   85027   85026   85027   85027
       0   85029   85030   85031   85030   85031   85031       0   85033   85034
   85035   85034   85035   85035       0   85037   85038   85039   85038   85039
   85039       0   85041   85042   85043   85042   85043   85043       0   85045
   85046   85047   85046   85047   85047       0   85049   85050   85051   85050
   85051   85051       0   85053   85054   85055   85054   85055   85055       0
   85057   85058   85059   85058   85059   85059       0   85061   85062   85063
   85062   85063   85063       0   85065   85066   85067   85066   85067   85067
       0   85069   85070   85071   85070   85071   85071       0   85073   85074
   85075   85074   85075   85075       0   85077   85078   85079   85078   85079
   85079       0   85081   85082   85083   85082   85083   85083       0   85085
   85086   85087   85086   85087   85087       0   85089   85090   85091   85090
   85091   85091       0   85093   85094   85095   85094   85095   85095       0
   85097   85098   85099   85098   85099   85099       0   85101   85102   85103
   85102   85103   85103       0   85105   85106   85107   85106   85107   85107
       0   85109   85110   85111   85110   85111   85111       0   85113   85114
   85115   85114   85115   85115       0   85117   85118   85119   85118   85119
   85119       0   85121   85122   85123   85122   85123   85123       0   85125
   85126   85127   85126   85127   85127       0   85129   85130   85131   85130
   85131   85131       0   85133   85134   85135   85134   85135   85135       0
   85137   85138   85139   85138   85139   85139       0   85141   85142   85143
   85142   85143   85143       0   85145   85146   85147   85146   85147   85147
       0   85149   85150   85151   85150   85151   85151       0   85153   85154
   85155   85154   85155   85155       0   85157   85158   85159   85158   85159
   85159       0   85161   85162   85163   85162   85163   85163       0   85165
   85166   85167   85166   85167   85167       0   85169   85170   85171   85170
   85171   85171       0   85173   85174   85175   85174   85175   85175       0
   85177   85178   85179   85178   85179   85179       0   85181   85182   85183
   85182   85183   85183       0   85185   85186   85187   85186   85187   85187
       0   85189   85190   85191   85190   85191   85191       0   85193   85194
   85195   85194   85195   85195       0   85197   85198   85199   85198   85199
   85199       0   85201   85202   85203   85202   85203   85203       0   85205
   85206   85207   85206   85207   85207       0   85209   85210   85211   85210
   85211   85211       0   85213   85214   85215   85214   85215   85215       0
   85217   85218   85219   85218   85219   85219       0   85221   85222   85223
   85222   85223   85223       0   85225   85226   85227   85226   85227   85227
       0   85229   85230   85231   85230   85231   85231       0   85233   85234
   85235   85234   85235   85235       0   85237   85238   85239   85238   85239
   85239       0   85241   85242   85243   85242   85243   85243       0   85245
   85246   85247   85246   85247   85247       0   85249   85250   85251   85250
   85251   85251       0   85253   85254   85255   85254   85255   85255       0
   85257   85258   85259   85258   85259   85259       0   85261   85262   85263
   85262   85263   85263       0   85265   85266   85267   85266   85267   85267
       0   85269   85270   85271   85270   85271   85271       0   85273   85274
   85275   85274   85275   85275       0   85277   85278   85279   85278   85279
   85279       0   85281   85282   85283   85282   85283   85283       0   85285
   85286   85287   85286   85287   85287       0   85289   85290   85291   85290
   85291   85291       0   85293   85294   85295   85294   85295   85295       0
   85297   85298   85299   85298   85299   85299       0   85301   85302   85303
   85302   85303   85303       0   85305   85306   85307   85306   85307   85307
       0   85309   85310   85311   85310   85311   85311       0   85313   85314
   85315   85314   85315   85315       0   85317   85318   85319   85318   85319
   85319       0   85321   85322   85323   85322   85323   85323       0   85325
   85326   85327   85326   85327   85327       0   85329   85330   85331   85330
   85331   85331       0   85333   85334   85335   85334   85335   85335       0
   85337   85338   85339   85338   85339   85339       0   85341   85342   85343
   85342   85343   85343       0   85345   85346   85347   85346   85347   85347
       0   85349   85350   85351   85350   85351   85351       0   85353   85354
   85355   85354   85355   85355       0   85357   85358   85359   85358   85359
   85359       0   85361   85362   85363   85362   85363   85363       0   85365
   85366   85367   85366   85367   85367       0   85369   85370   85371   85370
   85371   85371       0   85373   85374   85375   85374   85375   85375       0
   85377   85378   85379   85378   85379   85379       0   85381   85382   85383
   85382   85383   85383       0   85385   85386   85387   85386   85387   85387
       0   85389   85390   85391   85390   85391   85391       0   85393   85394
   85395   85394   85395   85395       0   85397   85398   85399   85398   85399
   85399       0   85401   85402   85403   85402   85403   85403       0   85405
   85406   85407   85406   85407   85407       0   85409   85410   85411   85410
   85411   85411       0   85413   85414   85415   85414   85415   85415       0
   85417   85418   85419   85418   85419   85419       0   85421   85422   85423
   85422   85423   85423       0   85425   85426   85427   85426   85427   85427
       0   85429   85430   85431   85430   85431   85431       0   85433   85434
   85435   85434   85435   85435       0   85437   85438   85439   85438   85439
   85439       0   85441   85442   85443   85442   85443   85443       0   85445
   85446   85447   85446   85447   85447       0   85449   85450   85451   85450
   85451   85451       0   85453   85454   85455   85454   85455   85455       0
   85457   85458   85459   85458   85459   85459       0   85461   85462   85463
   85462   85463   85463       0   85465   85466   85467   85466   85467   85467
       0   85469   85470   85471   85470   85471   85471       0   85473   85474
   85475   85474   85475   85475       0   85477   85478   85479   85478   85479
   85479       0   85481   85482   85483   85482   85483   85483       0   85485
   85486   85487   85486   85487   85487       0   85489   85490   85491   85490
   85491   85491       0   85493   85494   85495   85494   85495   85495       0
   85497   85498   85499   85498   85499   85499       0   85501   85502   85503
   85502   85503   85503       0   85505   85506   85507   85506   85507   85507
       0   85509   85510   85511   85510   85511   85511       0   85513   85514
   85515   85514   85515   85515       0   85517   85518   85519   85518   85519
   85519       0   85521   85522   85523   85522   85523   85523       0   85525
   85526   85527   85526   85527   85527       0   85529   85530   85531   85530
   85531   85531       0   85533   85534   85535   85534   85535   85535       0
   85537   85538   85539   85538   85539   85539       0   85541   85542   85543
   85542   85543   85543       0   85545   85546   85547   85546   85547   85547
       0   85549   85550   85551   85550   85551   85551       0   85553   85554
   85555   85554   85555   85555       0   85557   85558   85559   85558   85559
   85559       0   85561   85562   85563   85562   85563   85563       0   85565
   85566   85567   85566   85567   85567       0   85569   85570   85571   85570
   85571   85571       0   85573   85574   85575   85574   85575   85575       0
   85577   85578   85579   85578   85579   85579       0   85581   85582   85583
   85582   85583   85583       0   85585   85586   85587   85586   85587   85587
       0   85589   85590   85591   85590   85591   85591       0   85593   85594
   85595   85594   85595   85595       0   85597   85598   85599   85598   85599
   85599       0   85601   85602   85603   85602   85603   85603       0   85605
   85606   85607   85606   85607   85607       0   85609   85610   85611   85610
   85611   85611       0   85613   85614   85615   85614   85615   85615       0
   85617   85618   85619   85618   85619   85619       0   85621   85622   85623
   85622   85623   85623       0   85625   85626   85627   85626   85627   85627
       0   85629   85630   85631   85630   85631   85631       0   85633   85634
   85635   85634   85635   85635       0   85637   85638   85639   85638   85639
   85639       0   85641   85642   85643   85642   85643   85643       0   85645
   85646   85647   85646   85647   85647       0   85649   85650   85651   85650
   85651   85651       0   85653   85654   85655   85654   85655   85655       0
   85657   85658   85659   85658   85659   85659       0   85661   85662   85663
   85662   85663   85663       0   85665   85666   85667   85666   85667   85667
       0   85669   85670   85671   85670   85671   85671       0   85673   85674
   85675   85674   85675   85675       0   85677   85678   85679   85678   85679
   85679       0   85681   85682   85683   85682   85683   85683       0   85685
   85686   85687   85686   85687   85687       0   85689   85690   85691   85690
   85691   85691       0   85693   85694   85695   85694   85695   85695       0
   85697   85698   85699   85698   85699   85699       0   85701   85702   85703
   85702   85703   85703       0   85705   85706   85707   85706   85707   85707
       0   85709   85710   85711   85710   85711   85711       0   85713   85714
   85715   85714   85715   85715       0   85717   85718   85719   85718   85719
   85719       0   85721   85722   85723   85722   85723   85723       0   85725
   85726   85727   85726   85727   85727       0   85729   85730   85731   85730
   85731   85731       0   85733   85734   85735   85734   85735   85735       0
   85737   85738   85739   85738   85739   85739       0   85741   85742   85743
   85742   85743   85743       0   85745   85746   85747   85746   85747   85747
       0   85749   85750   85751   85750   85751   85751       0   85753   85754
   85755   85754   85755   85755       0   85757   85758   85759   85758   85759
   85759       0   85761   85762   85763   85762   85763   85763       0   85765
   85766   85767   85766   85767   85767       0   85769   85770   85771   85770
   85771   85771       0   85773   85774   85775   85774   85775   85775       0
   85777   85778   85779   85778   85779   85779       0   85781   85782   85783
   85782   85783   85783       0   85785   85786   85787   85786   85787   85787
       0   85789   85790   85791   85790   85791   85791       0   85793   85794
   85795   85794   85795   85795       0   85797   85798   85799   85798   85799
   85799       0   85801   85802   85803   85802   85803   85803       0   85805
   85806   85807   85806   85807   85807       0   85809   85810   85811   85810
   85811   85811       0   85813   85814   85815   85814   85815   85815       0
   85817   85818   85819   85818   85819   85819       0   85821   85822   85823
   85822   85823   85823       0   85825   85826   85827   85826   85827   85827
       0   85829   85830   85831   85830   85831   85831       0   85833   85834
   85835   85834   85835   85835       0   85837   85838   85839   85838   85839
   85839       0   85841   85842   85843   85842   85843   85843       0   85845
   85846   85847   85846   85847   85847       0   85849   85850   85851   85850
   85851   85851       0   85853   85854   85855   85854   85855   85855       0
   85857   85858   85859   85858   85859   85859       0   85861   85862   85863
   85862   85863   85863       0   85865   85866   85867   85866   85867   85867
       0   85869   85870   85871   85870   85871   85871       0   85873   85874
   85875   85874   85875   85875       0   85877   85878   85879   85878   85879
   85879       0   85881   85882   85883   85882   85883   85883       0   85885
   85886   85887   85886   85887   85887       0   85889   85890   85891   85890
   85891   85891       0   85893   85894   85895   85894   85895   85895       0
   85897   85898   85899   85898   85899   85899       0   85901   85902   85903
   85902   85903   85903       0   85905   85906   85907   85906   85907   85907
       0   85909   85910   85911   85910   85911   85911       0   85913   85914
   85915   85914   85915   85915       0   85917   85918   85919   85918   85919
   85919       0   85921   85922   85923   85922   85923   85923       0   85925
   85926   85927   85926   85927   85927       0   85929   85930   85931   85930
   85931   85931       0   85933   85934   85935   85934   85935   85935       0
   85937   85938   85939   85938   85939   85939       0   85941   85942   85943
   85942   85943   85943       0   85945   85946   85947   85946   85947   85947
       0   85949   85950   85951   85950   85951   85951       0   85953   85954
   85955   85954   85955   85955       0   85957   85958   85959   85958   85959
   85959       0   85961   85962   85963   85962   85963   85963       0   85965
   85966   85967   85966   85967   85967       0   85969   85970   85971   85970
   85971   85971       0   85973   85974   85975   85974   85975   85975       0
   85977   85978   85979   85978   85979   85979       0   85981   85982   85983
   85982   85983   85983       0   85985   85986   85987   85986   85987   85987
       0   85989   85990   85991   85990   85991   85991       0   85993   85994
   85995   85994   85995   85995       0   85997   85998   85999   85998   85999
   85999       0   86001   86002   86003   86002   86003   86003       0   86005
   86006   86007   86006   86007   86007       0   86009   86010   86011   86010
   86011   86011       0   86013   86014   86015   86014   86015   86015       0
   86017   86018   86019   86018   86019   86019       0   86021   86022   86023
   86022   86023   86023       0   86025   86026   86027   86026   86027   86027
       0   86029   86030   86031   86030   86031   86031       0   86033   86034
   86035   86034   86035   86035       0   86037   86038   86039   86038   86039
   86039       0   86041   86042   86043   86042   86043   86043       0   86045
   86046   86047   86046   86047   86047       0   86049   86050   86051   86050
   86051   86051       0   86053   86054   86055   86054   86055   86055       0
   86057   86058   86059   86058   86059   86059       0   86061   86062   86063
   86062   86063   86063       0   86065   86066   86067   86066   86067   86067
       0   86069   86070   86071   86070   86071   86071       0   86073   86074
   86075   86074   86075   86075       0   86077   86078   86079   86078   86079
   86079       0   86081   86082   86083   86082   86083   86083       0   86085
   86086   86087   86086   86087   86087       0   86089   86090   86091   86090
   86091   86091       0   86093   86094   86095   86094   86095   86095       0
   86097   86098   86099   86098   86099   86099       0   86101   86102   86103
   86102   86103   86103       0   86105   86106   86107   86106   86107   86107
       0   86109   86110   86111   86110   86111   86111       0   86113   86114
   86115   86114   86115   86115       0   86117   86118   86119   86118   86119
   86119       0   86121   86122   86123   86122   86123   86123       0   86125
   86126   86127   86126   86127   86127       0   86129   86130   86131   86130
   86131   86131       0   86133   86134   86135   86134   86135   86135       0
   86137   86138   86139   86138   86139   86139       0   86141   86142   86143
   86142   86143   86143       0   86145   86146   86147   86146   86147   86147
       0   86149   86150   86151   86150   86151   86151       0   86153   86154
   86155   86154   86155   86155       0   86157   86158   86159   86158   86159
   86159       0   86161   86162   86163   86162   86163   86163       0   86165
   86166   86167   86166   86167   86167       0   86169   86170   86171   86170
   86171   86171       0   86173   86174   86175   86174   86175   86175       0
   86177   86178   86179   86178   86179   86179       0   86181   86182   86183
   86182   86183   86183       0   86185   86186   86187   86186   86187   86187
       0   86189   86190   86191   86190   86191   86191       0   86193   86194
   86195   86194   86195   86195       0   86197   86198   86199   86198   86199
   86199       0   86201   86202   86203   86202   86203   86203       0   86205
   86206   86207   86206   86207   86207       0   86209   86210   86211   86210
   86211   86211       0   86213   86214   86215   86214   86215   86215       0
   86217   86218   86219   86218   86219   86219       0   86221   86222   86223
   86222   86223   86223       0   86225   86226   86227   86226   86227   86227
       0   86229   86230   86231   86230   86231   86231       0   86233   86234
   86235   86234   86235   86235       0   86237   86238   86239   86238   86239
   86239       0   86241   86242   86243   86242   86243   86243       0   86245
   86246   86247   86246   86247   86247       0   86249   86250   86251   86250
   86251   86251       0   86253   86254   86255   86254   86255   86255       0
   86257   86258   86259   86258   86259   86259       0   86261   86262   86263
   86262   86263   86263       0   86265   86266   86267   86266   86267   86267
       0   86269   86270   86271   86270   86271   86271       0   86273   86274
   86275   86274   86275   86275       0   86277   86278   86279   86278   86279
   86279       0   86281   86282   86283   86282   86283   86283       0   86285
   86286   86287   86286   86287   86287       0   86289   86290   86291   86290
   86291   86291       0   86293   86294   86295   86294   86295   86295       0
   86297   86298   86299   86298   86299   86299       0   86301   86302   86303
   86302   86303   86303       0   86305   86306   86307   86306   86307   86307
       0   86309   86310   86311   86310   86311   86311       0   86313   86314
   86315   86314   86315   86315       0   86317   86318   86319   86318   86319
   86319       0   86321   86322   86323   86322   86323   86323       0   86325
   86326   86327   86326   86327   86327       0   86329   86330   86331   86330
   86331   86331       0   86333   86334   86335   86334   86335   86335       0
   86337   86338   86339   86338   86339   86339       0   86341   86342   86343
   86342   86343   86343       0   86345   86346   86347   86346   86347   86347
       0   86349   86350   86351   86350   86351   86351       0   86353   86354
   86355   86354   86355   86355       0   86357   86358   86359   86358   86359
   86359       0   86361   86362   86363   86362   86363   86363       0   86365
   86366   86367   86366   86367   86367       0   86369   86370   86371   86370
   86371   86371       0   86373   86374   86375   86374   86375   86375       0
   86377   86378   86379   86378   86379   86379       0   86381   86382   86383
   86382   86383   86383       0   86385   86386   86387   86386   86387   86387
       0   86389   86390   86391   86390   86391   86391       0   86393   86394
   86395   86394   86395   86395       0   86397   86398   86399   86398   86399
   86399       0   86401   86402   86403   86402   86403   86403       0   86405
   86406   86407   86406   86407   86407       0   86409   86410   86411   86410
   86411   86411       0   86413   86414   86415   86414   86415   86415       0
   86417   86418   86419   86418   86419   86419       0   86421   86422   86423
   86422   86423   86423       0   86425   86426   86427   86426   86427   86427
       0   86429   86430   86431   86430   86431   86431       0   86433   86434
   86435   86434   86435   86435       0   86437   86438   86439   86438   86439
   86439       0   86441   86442   86443   86442   86443   86443       0   86445
   86446   86447   86446   86447   86447       0   86449   86450   86451   86450
   86451   86451       0   86453   86454   86455   86454   86455   86455       0
   86457   86458   86459   86458   86459   86459       0   86461   86462   86463
   86462   86463   86463       0   86465   86466   86467   86466   86467   86467
       0   86469   86470   86471   86470   86471   86471       0   86473   86474
   86475   86474   86475   86475       0   86477   86478   86479   86478   86479
   86479       0   86481   86482   86483   86482   86483   86483       0   86485
   86486   86487   86486   86487   86487       0   86489   86490   86491   86490
   86491   86491       0   86493   86494   86495   86494   86495   86495       0
   86497   86498   86499   86498   86499   86499       0   86501   86502   86503
   86502   86503   86503       0   86505   86506   86507   86506   86507   86507
       0   86509   86510   86511   86510   86511   86511       0   86513   86514
   86515   86514   86515   86515       0   86517   86518   86519   86518   86519
   86519       0   86521   86522   86523   86522   86523   86523       0   86525
   86526   86527   86526   86527   86527       0   86529   86530   86531   86530
   86531   86531       0   86533   86534   86535   86534   86535   86535       0
   86537   86538   86539   86538   86539   86539       0   86541   86542   86543
   86542   86543   86543       0   86545   86546   86547   86546   86547   86547
       0   86549   86550   86551   86550   86551   86551       0   86553   86554
   86555   86554   86555   86555       0   86557   86558   86559   86558   86559
   86559       0   86561   86562   86563   86562   86563   86563       0   86565
   86566   86567   86566   86567   86567       0   86569   86570   86571   86570
   86571   86571       0   86573   86574   86575   86574   86575   86575       0
   86577   86578   86579   86578   86579   86579       0   86581   86582   86583
   86582   86583   86583       0   86585   86586   86587   86586   86587   86587
       0   86589   86590   86591   86590   86591   86591       0   86593   86594
   86595   86594   86595   86595       0   86597   86598   86599   86598   86599
   86599       0   86601   86602   86603   86602   86603   86603       0   86605
   86606   86607   86606   86607   86607       0   86609   86610   86611   86610
   86611   86611       0   86613   86614   86615   86614   86615   86615       0
   86617   86618   86619   86618   86619   86619       0   86621   86622   86623
   86622   86623   86623       0   86625   86626   86627   86626   86627   86627
       0   86629   86630   86631   86630   86631   86631       0   86633   86634
   86635   86634   86635   86635       0   86637   86638   86639   86638   86639
   86639       0   86641   86642   86643   86642   86643   86643       0   86645
   86646   86647   86646   86647   86647       0   86649   86650   86651   86650
   86651   86651       0   86653   86654   86655   86654   86655   86655       0
   86657   86658   86659   86658   86659   86659       0   86661   86662   86663
   86662   86663   86663       0   86665   86666   86667   86666   86667   86667
       0   86669   86670   86671   86670   86671   86671       0   86673   86674
   86675   86674   86675   86675       0   86677   86678   86679   86678   86679
   86679       0   86681   86682   86683   86682   86683   86683       0   86685
   86686   86687   86686   86687   86687       0   86689   86690   86691   86690
   86691   86691       0   86693   86694   86695   86694   86695   86695       0
   86697   86698   86699   86698   86699   86699       0   86701   86702   86703
   86702   86703   86703       0   86705   86706   86707   86706   86707   86707
       0   86709   86710   86711   86710   86711   86711       0   86713   86714
   86715   86714   86715   86715       0   86717   86718   86719   86718   86719
   86719       0   86721   86722   86723   86722   86723   86723       0   86725
   86726   86727   86726   86727   86727       0   86729   86730   86731   86730
   86731   86731       0   86733   86734   86735   86734   86735   86735       0
   86737   86738   86739   86738   86739   86739       0   86741   86742   86743
   86742   86743   86743       0   86745   86746   86747   86746   86747   86747
       0   86749   86750   86751   86750   86751   86751       0   86753   86754
   86755   86754   86755   86755       0   86757   86758   86759   86758   86759
   86759       0   86761   86762   86763   86762   86763   86763       0   86765
   86766   86767   86766   86767   86767       0   86769   86770   86771   86770
   86771   86771       0   86773   86774   86775   86774   86775   86775       0
   86777   86778   86779   86778   86779   86779       0   86781   86782   86783
   86782   86783   86783       0   86785   86786   86787   86786   86787   86787
       0   86789   86790   86791   86790   86791   86791       0   86793   86794
   86795   86794   86795   86795       0   86797   86798   86799   86798   86799
   86799       0   86801   86802   86803   86802   86803   86803       0   86805
   86806   86807   86806   86807   86807       0   86809   86810   86811   86810
   86811   86811       0   86813   86814   86815   86814   86815   86815       0
   86817   86818   86819   86818   86819   86819       0   86821   86822   86823
   86822   86823   86823       0   86825   86826   86827   86826   86827   86827
       0   86829   86830   86831   86830   86831   86831       0   86833   86834
   86835   86834   86835   86835       0   86837   86838   86839   86838   86839
   86839       0   86841   86842   86843   86842   86843   86843       0   86845
   86846   86847   86846   86847   86847       0   86849   86850   86851   86850
   86851   86851       0   86853   86854   86855   86854   86855   86855       0
   86857   86858   86859   86858   86859   86859       0   86861   86862   86863
   86862   86863   86863       0   86865   86866   86867   86866   86867   86867
       0   86869   86870   86871   86870   86871   86871       0   86873   86874
   86875   86874   86875   86875       0   86877   86878   86879   86878   86879
   86879       0   86881   86882   86883   86882   86883   86883       0   86885
   86886   86887   86886   86887   86887       0   86889   86890   86891   86890
   86891   86891       0   86893   86894   86895   86894   86895   86895       0
   86897   86898   86899   86898   86899   86899       0   86901   86902   86903
   86902   86903   86903       0   86905   86906   86907   86906   86907   86907
       0   86909   86910   86911   86910   86911   86911       0   86913   86914
   86915   86914   86915   86915       0   86917   86918   86919   86918   86919
   86919       0   86921   86922   86923   86922   86923   86923       0   86925
   86926   86927   86926   86927   86927       0   86929   86930   86931   86930
   86931   86931       0   86933   86934   86935   86934   86935   86935       0
   86937   86938   86939   86938   86939   86939       0   86941   86942   86943
   86942   86943   86943       0   86945   86946   86947   86946   86947   86947
       0   86949   86950   86951   86950   86951   86951       0   86953   86954
   86955   86954   86955   86955       0   86957   86958   86959   86958   86959
   86959       0   86961   86962   86963   86962   86963   86963       0   86965
   86966   86967   86966   86967   86967       0   86969   86970   86971   86970
   86971   86971       0   86973   86974   86975   86974   86975   86975       0
   86977   86978   86979   86978   86979   86979       0   86981   86982   86983
   86982   86983   86983       0   86985   86986   86987   86986   86987   86987
       0   86989   86990   86991   86990   86991   86991       0   86993   86994
   86995   86994   86995   86995       0   86997   86998   86999   86998   86999
   86999       0   87001   87002   87003   87002   87003   87003       0   87005
   87006   87007   87006   87007   87007       0   87009   87010   87011   87010
   87011   87011       0   87013   87014   87015   87014   87015   87015       0
   87017   87018   87019   87018   87019   87019       0   87021   87022   87023
   87022   87023   87023       0   87025   87026   87027   87026   87027   87027
       0   87029   87030   87031   87030   87031   87031       0   87033   87034
   87035   87034   87035   87035       0   87037   87038   87039   87038   87039
   87039       0   87041   87042   87043   87042   87043   87043       0   87045
   87046   87047   87046   87047   87047       0   87049   87050   87051   87050
   87051   87051       0   87053   87054   87055   87054   87055   87055       0
   87057   87058   87059   87058   87059   87059       0   87061   87062   87063
   87062   87063   87063       0   87065   87066   87067   87066   87067   87067
       0   87069   87070   87071   87070   87071   87071       0   87073   87074
   87075   87074   87075   87075       0   87077   87078   87079   87078   87079
   87079       0   87081   87082   87083   87082   87083   87083       0   87085
   87086   87087   87086   87087   87087       0   87089   87090   87091   87090
   87091   87091       0   87093   87094   87095   87094   87095   87095       0
   87097   87098   87099   87098   87099   87099       0   87101   87102   87103
   87102   87103   87103       0   87105   87106   87107   87106   87107   87107
       0   87109   87110   87111   87110   87111   87111       0   87113   87114
   87115   87114   87115   87115       0   87117   87118   87119   87118   87119
   87119       0   87121   87122   87123   87122   87123   87123       0   87125
   87126   87127   87126   87127   87127       0   87129   87130   87131   87130
   87131   87131       0   87133   87134   87135   87134   87135   87135       0
   87137   87138   87139   87138   87139   87139       0   87141   87142   87143
   87142   87143   87143       0   87145   87146   87147   87146   87147   87147
       0   87149   87150   87151   87150   87151   87151       0   87153   87154
   87155   87154   87155   87155       0   87157   87158   87159   87158   87159
   87159       0   87161   87162   87163   87162   87163   87163       0   87165
   87166   87167   87166   87167   87167       0   87169   87170   87171   87170
   87171   87171       0   87173   87174   87175   87174   87175   87175       0
   87177   87178   87179   87178   87179   87179       0   87181   87182   87183
   87182   87183   87183       0   87185   87186   87187   87186   87187   87187
       0   87189   87190   87191   87190   87191   87191       0   87193   87194
   87195   87194   87195   87195       0   87197   87198   87199   87198   87199
   87199       0   87201   87202   87203   87202   87203   87203       0   87205
   87206   87207   87206   87207   87207       0   87209   87210   87211   87210
   87211   87211       0   87213   87214   87215   87214   87215   87215       0
   87217   87218   87219   87218   87219   87219       0   87221   87222   87223
   87222   87223   87223       0   87225   87226   87227   87226   87227   87227
       0   87229   87230   87231   87230   87231   87231       0   87233   87234
   87235   87234   87235   87235       0   87237   87238   87239   87238   87239
   87239       0   87241   87242   87243   87242   87243   87243       0   87245
   87246   87247   87246   87247   87247       0   87249   87250   87251   87250
   87251   87251       0   87253   87254   87255   87254   87255   87255       0
   87257   87258   87259   87258   87259   87259       0   87261   87262   87263
   87262   87263   87263       0   87265   87266   87267   87266   87267   87267
       0   87269   87270   87271   87270   87271   87271       0   87273   87274
   87275   87274   87275   87275       0   87277   87278   87279   87278   87279
   87279       0   87281   87282   87283   87282   87283   87283       0   87285
   87286   87287   87286   87287   87287       0   87289   87290   87291   87290
   87291   87291       0   87293   87294   87295   87294   87295   87295       0
   87297   87298   87299   87298   87299   87299       0   87301   87302   87303
   87302   87303   87303       0   87305   87306   87307   87306   87307   87307
       0   87309   87310   87311   87310   87311   87311       0   87313   87314
   87315   87314   87315   87315       0   87317   87318   87319   87318   87319
   87319       0   87321   87322   87323   87322   87323   87323       0   87325
   87326   87327   87326   87327   87327       0   87329   87330   87331   87330
   87331   87331       0   87333   87334   87335   87334   87335   87335       0
   87337   87338   87339   87338   87339   87339       0   87341   87342   87343
   87342   87343   87343       0   87345   87346   87347   87346   87347   87347
       0   87349   87350   87351   87350   87351   87351       0   87353   87354
   87355   87354   87355   87355       0   87357   87358   87359   87358   87359
   87359       0   87361   87362   87363   87362   87363   87363       0   87365
   87366   87367   87366   87367   87367       0   87369   87370   87371   87370
   87371   87371       0   87373   87374   87375   87374   87375   87375       0
   87377   87378   87379   87378   87379   87379       0   87381   87382   87383
   87382   87383   87383       0   87385   87386   87387   87386   87387   87387
       0   87389   87390   87391   87390   87391   87391       0   87393   87394
   87395   87394   87395   87395       0   87397   87398   87399   87398   87399
   87399       0   87401   87402   87403   87402   87403   87403       0   87405
   87406   87407   87406   87407   87407       0   87409   87410   87411   87410
   87411   87411       0   87413   87414   87415   87414   87415   87415       0
   87417   87418   87419   87418   87419   87419       0   87421   87422   87423
   87422   87423   87423       0   87425   87426   87427   87426   87427   87427
       0   87429   87430   87431   87430   87431   87431       0   87433   87434
   87435   87434   87435   87435       0   87437   87438   87439   87438   87439
   87439       0   87441   87442   87443   87442   87443   87443       0   87445
   87446   87447   87446   87447   87447       0   87449   87450   87451   87450
   87451   87451       0   87453   87454   87455   87454   87455   87455       0
   87457   87458   87459   87458   87459   87459       0   87461   87462   87463
   87462   87463   87463       0   87465   87466   87467   87466   87467   87467
       0   87469   87470   87471   87470   87471   87471       0   87473   87474
   87475   87474   87475   87475       0   87477   87478   87479   87478   87479
   87479       0   87481   87482   87483   87482   87483   87483       0   87485
   87486   87487   87486   87487   87487       0   87489   87490   87491   87490
   87491   87491       0   87493   87494   87495   87494   87495   87495       0
   87497   87498   87499   87498   87499   87499       0   87501   87502   87503
   87502   87503   87503       0   87505   87506   87507   87506   87507   87507
       0   87509   87510   87511   87510   87511   87511       0   87513   87514
   87515   87514   87515   87515       0   87517   87518   87519   87518   87519
   87519       0   87521   87522   87523   87522   87523   87523       0   87525
   87526   87527   87526   87527   87527       0   87529   87530   87531   87530
   87531   87531       0   87533   87534   87535   87534   87535   87535       0
   87537   87538   87539   87538   87539   87539       0   87541   87542   87543
   87542   87543   87543       0   87545   87546   87547   87546   87547   87547
       0   87549   87550   87551   87550   87551   87551       0   87553   87554
   87555   87554   87555   87555       0   87557   87558   87559   87558   87559
   87559       0   87561   87562   87563   87562   87563   87563       0   87565
   87566   87567   87566   87567   87567       0   87569   87570   87571   87570
   87571   87571       0   87573   87574   87575   87574   87575   87575       0
   87577   87578   87579   87578   87579   87579       0   87581   87582   87583
   87582   87583   87583       0   87585   87586   87587   87586   87587   87587
       0   87589   87590   87591   87590   87591   87591       0   87593   87594
   87595   87594   87595   87595       0   87597   87598   87599   87598   87599
   87599       0   87601   87602   87603   87602   87603   87603       0   87605
   87606   87607   87606   87607   87607       0   87609   87610   87611   87610
   87611   87611       0   87613   87614   87615   87614   87615   87615       0
   87617   87618   87619   87618   87619   87619       0   87621   87622   87623
   87622   87623   87623       0   87625   87626   87627   87626   87627   87627
       0   87629   87630   87631   87630   87631   87631       0   87633   87634
   87635   87634   87635   87635       0   87637   87638   87639   87638   87639
   87639       0   87641   87642   87643   87642   87643   87643       0   87645
   87646   87647   87646   87647   87647       0   87649   87650   87651   87650
   87651   87651       0   87653   87654   87655   87654   87655   87655       0
   87657   87658   87659   87658   87659   87659       0   87661   87662   87663
   87662   87663   87663       0   87665   87666   87667   87666   87667   87667
       0   87669   87670   87671   87670   87671   87671       0   87673   87674
   87675   87674   87675   87675       0   87677   87678   87679   87678   87679
   87679       0   87681   87682   87683   87682   87683   87683       0   87685
   87686   87687   87686   87687   87687       0   87689   87690   87691   87690
   87691   87691       0   87693   87694   87695   87694   87695   87695       0
   87697   87698   87699   87698   87699   87699       0   87701   87702   87703
   87702   87703   87703       0   87705   87706   87707   87706   87707   87707
       0   87709   87710   87711   87710   87711   87711       0   87713   87714
   87715   87714   87715   87715       0   87717   87718   87719   87718   87719
   87719       0   87721   87722   87723   87722   87723   87723       0   87725
   87726   87727   87726   87727   87727       0   87729   87730   87731   87730
   87731   87731       0   87733   87734   87735   87734   87735   87735       0
   87737   87738   87739   87738   87739   87739       0   87741   87742   87743
   87742   87743   87743       0   87745   87746   87747   87746   87747   87747
       0   87749   87750   87751   87750   87751   87751       0   87753   87754
   87755   87754   87755   87755       0   87757   87758   87759   87758   87759
   87759       0   87761   87762   87763   87762   87763   87763       0   87765
   87766   87767   87766   87767   87767       0   87769   87770   87771   87770
   87771   87771       0   87773   87774   87775   87774   87775   87775       0
   87777   87778   87779   87778   87779   87779       0   87781   87782   87783
   87782   87783   87783       0   87785   87786   87787   87786   87787   87787
       0   87789   87790   87791   87790   87791   87791       0   87793   87794
   87795   87794   87795   87795       0   87797   87798   87799   87798   87799
   87799       0   87801   87802   87803   87802   87803   87803       0   87805
   87806   87807   87806   87807   87807       0   87809   87810   87811   87810
   87811   87811       0   87813   87814   87815   87814   87815   87815       0
   87817   87818   87819   87818   87819   87819       0   87821   87822   87823
   87822   87823   87823       0   87825   87826   87827   87826   87827   87827
       0   87829   87830   87831   87830   87831   87831       0   87833   87834
   87835   87834   87835   87835       0   87837   87838   87839   87838   87839
   87839       0   87841   87842   87843   87842   87843   87843       0   87845
   87846   87847   87846   87847   87847       0   87849   87850   87851   87850
   87851   87851       0   87853   87854   87855   87854   87855   87855       0
   87857   87858   87859   87858   87859   87859       0   87861   87862   87863
   87862   87863   87863       0   87865   87866   87867   87866   87867   87867
       0   87869   87870   87871   87870   87871   87871       0   87873   87874
   87875   87874   87875   87875       0   87877   87878   87879   87878   87879
   87879       0   87881   87882   87883   87882   87883   87883       0   87885
   87886   87887   87886   87887   87887       0   87889   87890   87891   87890
   87891   87891       0   87893   87894   87895   87894   87895   87895       0
   87897   87898   87899   87898   87899   87899       0   87901   87902   87903
   87902   87903   87903       0   87905   87906   87907   87906   87907   87907
       0   87909   87910   87911   87910   87911   87911       0   87913   87914
   87915   87914   87915   87915       0   87917   87918   87919   87918   87919
   87919       0   87921   87922   87923   87922   87923   87923       0   87925
   87926   87927   87926   87927   87927       0   87929   87930   87931   87930
   87931   87931       0   87933   87934   87935   87934   87935   87935       0
   87937   87938   87939   87938   87939   87939       0   87941   87942   87943
   87942   87943   87943       0   87945   87946   87947   87946   87947   87947
       0   87949   87950   87951   87950   87951   87951       0   87953   87954
   87955   87954   87955   87955       0   87957   87958   87959   87958   87959
   87959       0   87961   87962   87963   87962   87963   87963       0   87965
   87966   87967   87966   87967   87967       0   87969   87970   87971   87970
   87971   87971       0   87973   87974   87975   87974   87975   87975       0
   87977   87978   87979   87978   87979   87979       0   87981   87982   87983
   87982   87983   87983       0   87985   87986   87987   87986   87987   87987
       0   87989   87990   87991   87990   87991   87991       0   87993   87994
   87995   87994   87995   87995       0   87997   87998   87999   87998   87999
   87999       0   88001   88002   88003   88002   88003   88003       0   88005
   88006   88007   88006   88007   88007       0   88009   88010   88011   88010
   88011   88011       0   88013   88014   88015   88014   88015   88015       0
   88017   88018   88019   88018   88019   88019       0   88021   88022   88023
   88022   88023   88023       0   88025   88026   88027   88026   88027   88027
       0   88029   88030   88031   88030   88031   88031       0   88033   88034
   88035   88034   88035   88035       0   88037   88038   88039   88038   88039
   88039       0   88041   88042   88043   88042   88043   88043       0   88045
   88046   88047   88046   88047   88047       0   88049   88050   88051   88050
   88051   88051       0   88053   88054   88055   88054   88055   88055       0
   88057   88058   88059   88058   88059   88059       0   88061   88062   88063
   88062   88063   88063       0   88065   88066   88067   88066   88067   88067
       0   88069   88070   88071   88070   88071   88071       0   88073   88074
   88075   88074   88075   88075       0   88077   88078   88079   88078   88079
   88079       0   88081   88082   88083   88082   88083   88083       0   88085
   88086   88087   88086   88087   88087       0   88089   88090   88091   88090
   88091   88091       0   88093   88094   88095   88094   88095   88095       0
   88097   88098   88099   88098   88099   88099       0   88101   88102   88103
   88102   88103   88103       0   88105   88106   88107   88106   88107   88107
       0   88109   88110   88111   88110   88111   88111       0   88113   88114
   88115   88114   88115   88115       0   88117   88118   88119   88118   88119
   88119       0   88121   88122   88123   88122   88123   88123       0   88125
   88126   88127   88126   88127   88127       0   88129   88130   88131   88130
   88131   88131       0   88133   88134   88135   88134   88135   88135       0
   88137   88138   88139   88138   88139   88139       0   88141   88142   88143
   88142   88143   88143       0   88145   88146   88147   88146   88147   88147
       0   88149   88150   88151   88150   88151   88151       0   88153   88154
   88155   88154   88155   88155       0   88157   88158   88159   88158   88159
   88159       0   88161   88162   88163   88162   88163   88163       0   88165
   88166   88167   88166   88167   88167       0   88169   88170   88171   88170
   88171   88171       0   88173   88174   88175   88174   88175   88175       0
   88177   88178   88179   88178   88179   88179       0   88181   88182   88183
   88182   88183   88183       0   88185   88186   88187   88186   88187   88187
       0   88189   88190   88191   88190   88191   88191       0   88193   88194
   88195   88194   88195   88195       0   88197   88198   88199   88198   88199
   88199       0   88201   88202   88203   88202   88203   88203       0   88205
   88206   88207   88206   88207   88207       0   88209   88210   88211   88210
   88211   88211       0   88213   88214   88215   88214   88215   88215       0
   88217   88218   88219   88218   88219   88219       0   88221   88222   88223
   88222   88223   88223       0   88225   88226   88227   88226   88227   88227
       0   88229   88230   88231   88230   88231   88231       0   88233   88234
   88235   88234   88235   88235       0   88237   88238   88239   88238   88239
   88239       0   88241   88242   88243   88242   88243   88243       0   88245
   88246   88247   88246   88247   88247       0   88249   88250   88251   88250
   88251   88251       0   88253   88254   88255   88254   88255   88255       0
   88257   88258   88259   88258   88259   88259       0   88261   88262   88263
   88262   88263   88263       0   88265   88266   88267   88266   88267   88267
       0   88269   88270   88271   88270   88271   88271       0   88273   88274
   88275   88274   88275   88275       0   88277   88278   88279   88278   88279
   88279       0   88281   88282   88283   88282   88283   88283       0   88285
   88286   88287   88286   88287   88287       0   88289   88290   88291   88290
   88291   88291       0   88293   88294   88295   88294   88295   88295       0
   88297   88298   88299   88298   88299   88299       0   88301   88302   88303
   88302   88303   88303       0   88305   88306   88307   88306   88307   88307
       0   88309   88310   88311   88310   88311   88311       0   88313   88314
   88315   88314   88315   88315       0   88317   88318   88319   88318   88319
   88319       0   88321   88322   88323   88322   88323   88323       0   88325
   88326   88327   88326   88327   88327       0   88329   88330   88331   88330
   88331   88331       0   88333   88334   88335   88334   88335   88335       0
   88337   88338   88339   88338   88339   88339       0   88341   88342   88343
   88342   88343   88343       0   88345   88346   88347   88346   88347   88347
       0   88349   88350   88351   88350   88351   88351       0   88353   88354
   88355   88354   88355   88355       0   88357   88358   88359   88358   88359
   88359       0   88361   88362   88363   88362   88363   88363       0   88365
   88366   88367   88366   88367   88367       0   88369   88370   88371   88370
   88371   88371       0   88373   88374   88375   88374   88375   88375       0
   88377   88378   88379   88378   88379   88379       0   88381   88382   88383
   88382   88383   88383       0   88385   88386   88387   88386   88387   88387
       0   88389   88390   88391   88390   88391   88391       0   88393   88394
   88395   88394   88395   88395       0   88397   88398   88399   88398   88399
   88399       0   88401   88402   88403   88402   88403   88403       0   88405
   88406   88407   88406   88407   88407       0   88409   88410   88411   88410
   88411   88411       0   88413   88414   88415   88414   88415   88415       0
   88417   88418   88419   88418   88419   88419       0   88421   88422   88423
   88422   88423   88423       0   88425   88426   88427   88426   88427   88427
       0   88429   88430   88431   88430   88431   88431       0   88433   88434
   88435   88434   88435   88435       0   88437   88438   88439   88438   88439
   88439       0   88441   88442   88443   88442   88443   88443       0   88445
   88446   88447   88446   88447   88447       0   88449   88450   88451   88450
   88451   88451       0   88453   88454   88455   88454   88455   88455       0
   88457   88458   88459   88458   88459   88459       0   88461   88462   88463
   88462   88463   88463       0   88465   88466   88467   88466   88467   88467
       0   88469   88470   88471   88470   88471   88471       0   88473   88474
   88475   88474   88475   88475       0   88477   88478   88479   88478   88479
   88479       0   88481   88482   88483   88482   88483   88483       0   88485
   88486   88487   88486   88487   88487       0   88489   88490   88491   88490
   88491   88491       0   88493   88494   88495   88494   88495   88495       0
   88497   88498   88499   88498   88499   88499       0   88501   88502   88503
   88502   88503   88503       0   88505   88506   88507   88506   88507   88507
       0   88509   88510   88511   88510   88511   88511       0   88513   88514
   88515   88514   88515   88515       0   88517   88518   88519   88518   88519
   88519       0   88521   88522   88523   88522   88523   88523       0   88525
   88526   88527   88526   88527   88527       0   88529   88530   88531   88530
   88531   88531       0   88533   88534   88535   88534   88535   88535       0
   88537   88538   88539   88538   88539   88539       0   88541   88542   88543
   88542   88543   88543       0   88545   88546   88547   88546   88547   88547
       0   88549   88550   88551   88550   88551   88551       0   88553   88554
   88555   88554   88555   88555       0   88557   88558   88559   88558   88559
   88559       0   88561   88562   88563   88562   88563   88563       0   88565
   88566   88567   88566   88567   88567       0   88569   88570   88571   88570
   88571   88571       0   88573   88574   88575   88574   88575   88575       0
   88577   88578   88579   88578   88579   88579       0   88581   88582   88583
   88582   88583   88583       0   88585   88586   88587   88586   88587   88587
       0   88589   88590   88591   88590   88591   88591       0   88593   88594
   88595   88594   88595   88595       0   88597   88598   88599   88598   88599
   88599       0   88601   88602   88603   88602   88603   88603       0   88605
   88606   88607   88606   88607   88607       0   88609   88610   88611   88610
   88611   88611       0   88613   88614   88615   88614   88615   88615       0
   88617   88618   88619   88618   88619   88619       0   88621   88622   88623
   88622   88623   88623       0   88625   88626   88627   88626   88627   88627
       0   88629   88630   88631   88630   88631   88631       0   88633   88634
   88635   88634   88635   88635       0   88637   88638   88639   88638   88639
   88639       0   88641   88642   88643   88642   88643   88643       0   88645
   88646   88647   88646   88647   88647       0   88649   88650   88651   88650
   88651   88651       0   88653   88654   88655   88654   88655   88655       0
   88657   88658   88659   88658   88659   88659       0   88661   88662   88663
   88662   88663   88663       0   88665   88666   88667   88666   88667   88667
       0   88669   88670   88671   88670   88671   88671       0   88673   88674
   88675   88674   88675   88675       0   88677   88678   88679   88678   88679
   88679       0   88681   88682   88683   88682   88683   88683       0   88685
   88686   88687   88686   88687   88687       0   88689   88690   88691   88690
   88691   88691       0   88693   88694   88695   88694   88695   88695       0
   88697   88698   88699   88698   88699   88699       0   88701   88702   88703
   88702   88703   88703       0   88705   88706   88707   88706   88707   88707
       0   88709   88710   88711   88710   88711   88711       0   88713   88714
   88715   88714   88715   88715       0   88717   88718   88719   88718   88719
   88719       0   88721   88722   88723   88722   88723   88723       0   88725
   88726   88727   88726   88727   88727       0   88729   88730   88731   88730
   88731   88731       0   88733   88734   88735   88734   88735   88735       0
   88737   88738   88739   88738   88739   88739       0   88741   88742   88743
   88742   88743   88743       0   88745   88746   88747   88746   88747   88747
       0   88749   88750   88751   88750   88751   88751       0   88753   88754
   88755   88754   88755   88755       0   88757   88758   88759   88758   88759
   88759       0   88761   88762   88763   88762   88763   88763       0   88765
   88766   88767   88766   88767   88767       0   88769   88770   88771   88770
   88771   88771       0   88773   88774   88775   88774   88775   88775       0
   88777   88778   88779   88778   88779   88779       0   88781   88782   88783
   88782   88783   88783       0   88785   88786   88787   88786   88787   88787
       0   88789   88790   88791   88790   88791   88791       0   88793   88794
   88795   88794   88795   88795       0   88797   88798   88799   88798   88799
   88799       0   88801   88802   88803   88802   88803   88803       0   88805
   88806   88807   88806   88807   88807       0   88809   88810   88811   88810
   88811   88811       0   88813   88814   88815   88814   88815   88815       0
   88817   88818   88819   88818   88819   88819       0   88821   88822   88823
   88822   88823   88823       0   88825   88826   88827   88826   88827   88827
       0   88829   88830   88831   88830   88831   88831       0   88833   88834
   88835   88834   88835   88835       0   88837   88838   88839   88838   88839
   88839       0   88841   88842   88843   88842   88843   88843       0   88845
   88846   88847   88846   88847   88847       0   88849   88850   88851   88850
   88851   88851       0   88853   88854   88855   88854   88855   88855       0
   88857   88858   88859   88858   88859   88859       0   88861   88862   88863
   88862   88863   88863       0   88865   88866   88867   88866   88867   88867
       0   88869   88870   88871   88870   88871   88871       0   88873   88874
   88875   88874   88875   88875       0   88877   88878   88879   88878   88879
   88879       0   88881   88882   88883   88882   88883   88883       0   88885
   88886   88887   88886   88887   88887       0   88889   88890   88891   88890
   88891   88891       0   88893   88894   88895   88894   88895   88895       0
   88897   88898   88899   88898   88899   88899       0   88901   88902   88903
   88902   88903   88903       0   88905   88906   88907   88906   88907   88907
       0   88909   88910   88911   88910   88911   88911       0   88913   88914
   88915   88914   88915   88915       0   88917   88918   88919   88918   88919
   88919       0   88921   88922   88923   88922   88923   88923       0   88925
   88926   88927   88926   88927   88927       0   88929   88930   88931   88930
   88931   88931       0   88933   88934   88935   88934   88935   88935       0
   88937   88938   88939   88938   88939   88939       0   88941   88942   88943
   88942   88943   88943       0   88945   88946   88947   88946   88947   88947
       0   88949   88950   88951   88950   88951   88951       0   88953   88954
   88955   88954   88955   88955       0   88957   88958   88959   88958   88959
   88959       0   88961   88962   88963   88962   88963   88963       0   88965
   88966   88967   88966   88967   88967       0   88969   88970   88971   88970
   88971   88971       0   88973   88974   88975   88974   88975   88975       0
   88977   88978   88979   88978   88979   88979       0   88981   88982   88983
   88982   88983   88983       0   88985   88986   88987   88986   88987   88987
       0   88989   88990   88991   88990   88991   88991       0   88993   88994
   88995   88994   88995   88995       0   88997   88998   88999   88998   88999
   88999       0   89001   89002   89003   89002   89003   89003       0   89005
   89006   89007   89006   89007   89007       0   89009   89010   89011   89010
   89011   89011       0   89013   89014   89015   89014   89015   89015       0
   89017   89018   89019   89018   89019   89019       0   89021   89022   89023
   89022   89023   89023       0   89025   89026   89027   89026   89027   89027
       0   89029   89030   89031   89030   89031   89031       0   89033   89034
   89035   89034   89035   89035       0   89037   89038   89039   89038   89039
   89039       0   89041   89042   89043   89042   89043   89043       0   89045
   89046   89047   89046   89047   89047       0   89049   89050   89051   89050
   89051   89051       0   89053   89054   89055   89054   89055   89055       0
   89057   89058   89059   89058   89059   89059       0   89061   89062   89063
   89062   89063   89063       0   89065   89066   89067   89066   89067   89067
       0   89069   89070   89071   89070   89071   89071       0   89073   89074
   89075   89074   89075   89075       0   89077   89078   89079   89078   89079
   89079       0   89081   89082   89083   89082   89083   89083       0   89085
   89086   89087   89086   89087   89087       0   89089   89090   89091   89090
   89091   89091       0   89093   89094   89095   89094   89095   89095       0
   89097   89098   89099   89098   89099   89099       0   89101   89102   89103
   89102   89103   89103       0   89105   89106   89107   89106   89107   89107
       0   89109   89110   89111   89110   89111   89111       0   89113   89114
   89115   89114   89115   89115       0   89117   89118   89119   89118   89119
   89119       0   89121   89122   89123   89122   89123   89123       0   89125
   89126   89127   89126   89127   89127       0   89129   89130   89131   89130
   89131   89131       0   89133   89134   89135   89134   89135   89135       0
   89137   89138   89139   89138   89139   89139       0   89141   89142   89143
   89142   89143   89143       0   89145   89146   89147   89146   89147   89147
       0   89149   89150   89151   89150   89151   89151       0   89153   89154
   89155   89154   89155   89155       0   89157   89158   89159   89158   89159
   89159       0   89161   89162   89163   89162   89163   89163       0   89165
   89166   89167   89166   89167   89167       0   89169   89170   89171   89170
   89171   89171       0   89173   89174   89175   89174   89175   89175       0
   89177   89178   89179   89178   89179   89179       0   89181   89182   89183
   89182   89183   89183       0   89185   89186   89187   89186   89187   89187
       0   89189   89190   89191   89190   89191   89191       0   89193   89194
   89195   89194   89195   89195       0   89197   89198   89199   89198   89199
   89199       0   89201   89202   89203   89202   89203   89203       0   89205
   89206   89207   89206   89207   89207       0   89209   89210   89211   89210
   89211   89211       0   89213   89214   89215   89214   89215   89215       0
   89217   89218   89219   89218   89219   89219       0   89221   89222   89223
   89222   89223   89223       0   89225   89226   89227   89226   89227   89227
       0   89229   89230   89231   89230   89231   89231       0   89233   89234
   89235   89234   89235   89235       0   89237   89238   89239   89238   89239
   89239       0   89241   89242   89243   89242   89243   89243       0   89245
   89246   89247   89246   89247   89247       0   89249   89250   89251   89250
   89251   89251       0   89253   89254   89255   89254   89255   89255       0
   89257   89258   89259   89258   89259   89259       0   89261   89262   89263
   89262   89263   89263       0   89265   89266   89267   89266   89267   89267
       0   89269   89270   89271   89270   89271   89271       0   89273   89274
   89275   89274   89275   89275       0   89277   89278   89279   89278   89279
   89279       0   89281   89282   89283   89282   89283   89283       0   89285
   89286   89287   89286   89287   89287       0   89289   89290   89291   89290
   89291   89291       0   89293   89294   89295   89294   89295   89295       0
   89297   89298   89299   89298   89299   89299       0   89301   89302   89303
   89302   89303   89303       0   89305   89306   89307   89306   89307   89307
       0   89309   89310   89311   89310   89311   89311       0   89313   89314
   89315   89314   89315   89315       0   89317   89318   89319   89318   89319
   89319       0   89321   89322   89323   89322   89323   89323       0   89325
   89326   89327   89326   89327   89327       0   89329   89330   89331   89330
   89331   89331       0   89333   89334   89335   89334   89335   89335       0
   89337   89338   89339   89338   89339   89339       0   89341   89342   89343
   89342   89343   89343       0   89345   89346   89347   89346   89347   89347
       0   89349   89350   89351   89350   89351   89351       0   89353   89354
   89355   89354   89355   89355       0   89357   89358   89359   89358   89359
   89359       0   89361   89362   89363   89362   89363   89363       0   89365
   89366   89367   89366   89367   89367       0   89369   89370   89371   89370
   89371   89371       0   89373   89374   89375   89374   89375   89375       0
   89377   89378   89379   89378   89379   89379       0   89381   89382   89383
   89382   89383   89383       0   89385   89386   89387   89386   89387   89387
       0   89389   89390   89391   89390   89391   89391       0   89393   89394
   89395   89394   89395   89395       0   89397   89398   89399   89398   89399
   89399       0   89401   89402   89403   89402   89403   89403       0   89405
   89406   89407   89406   89407   89407       0   89409   89410   89411   89410
   89411   89411       0   89413   89414   89415   89414   89415   89415       0
   89417   89418   89419   89418   89419   89419       0   89421   89422   89423
   89422   89423   89423       0   89425   89426   89427   89426   89427   89427
       0   89429   89430   89431   89430   89431   89431       0   89433   89434
   89435   89434   89435   89435       0   89437   89438   89439   89438   89439
   89439       0   89441   89442   89443   89442   89443   89443       0   89445
   89446   89447   89446   89447   89447       0   89449   89450   89451   89450
   89451   89451       0   89453   89454   89455   89454   89455   89455       0
   89457   89458   89459   89458   89459   89459       0   89461   89462   89463
   89462   89463   89463       0   89465   89466   89467   89466   89467   89467
       0   89469   89470   89471   89470   89471   89471       0   89473   89474
   89475   89474   89475   89475       0   89477   89478   89479   89478   89479
   89479       0   89481   89482   89483   89482   89483   89483       0   89485
   89486   89487   89486   89487   89487       0   89489   89490   89491   89490
   89491   89491       0   89493   89494   89495   89494   89495   89495       0
   89497   89498   89499   89498   89499   89499       0   89501   89502   89503
   89502   89503   89503       0   89505   89506   89507   89506   89507   89507
       0   89509   89510   89511   89510   89511   89511       0   89513   89514
   89515   89514   89515   89515       0   89517   89518   89519   89518   89519
   89519       0   89521   89522   89523   89522   89523   89523       0   89525
   89526   89527   89526   89527   89527       0   89529   89530   89531   89530
   89531   89531       0   89533   89534   89535   89534   89535   89535       0
   89537   89538   89539   89538   89539   89539       0   89541   89542   89543
   89542   89543   89543       0   89545   89546   89547   89546   89547   89547
       0   89549   89550   89551   89550   89551   89551       0   89553   89554
   89555   89554   89555   89555       0   89557   89558   89559   89558   89559
   89559       0   89561   89562   89563   89562   89563   89563       0   89565
   89566   89567   89566   89567   89567       0   89569   89570   89571   89570
   89571   89571       0   89573   89574   89575   89574   89575   89575       0
   89577   89578   89579   89578   89579   89579       0   89581   89582   89583
   89582   89583   89583       0   89585   89586   89587   89586   89587   89587
       0   89589   89590   89591   89590   89591   89591       0   89593   89594
   89595   89594   89595   89595       0   89597   89598   89599   89598   89599
   89599       0   89601   89602   89603   89602   89603   89603       0   89605
   89606   89607   89606   89607   89607       0   89609   89610   89611   89610
   89611   89611       0   89613   89614   89615   89614   89615   89615       0
   89617   89618   89619   89618   89619   89619       0   89621   89622   89623
   89622   89623   89623       0   89625   89626   89627   89626   89627   89627
       0   89629   89630   89631   89630   89631   89631       0   89633   89634
   89635   89634   89635   89635       0   89637   89638   89639   89638   89639
   89639       0   89641   89642   89643   89642   89643   89643       0   89645
   89646   89647   89646   89647   89647       0   89649   89650   89651   89650
   89651   89651       0   89653   89654   89655   89654   89655   89655       0
   89657   89658   89659   89658   89659   89659       0   89661   89662   89663
   89662   89663   89663       0   89665   89666   89667   89666   89667   89667
       0   89669   89670   89671   89670   89671   89671       0   89673   89674
   89675   89674   89675   89675       0   89677   89678   89679   89678   89679
   89679       0   89681   89682   89683   89682   89683   89683       0   89685
   89686   89687   89686   89687   89687       0   89689   89690   89691   89690
   89691   89691       0   89693   89694   89695   89694   89695   89695       0
   89697   89698   89699   89698   89699   89699       0   89701   89702   89703
   89702   89703   89703       0   89705   89706   89707   89706   89707   89707
       0   89709   89710   89711   89710   89711   89711       0   89713   89714
   89715   89714   89715   89715       0   89717   89718   89719   89718   89719
   89719       0   89721   89722   89723   89722   89723   89723       0   89725
   89726   89727   89726   89727   89727       0   89729   89730   89731   89730
   89731   89731       0   89733   89734   89735   89734   89735   89735       0
   89737   89738   89739   89738   89739   89739       0   89741   89742   89743
   89742   89743   89743       0   89745   89746   89747   89746   89747   89747
       0   89749   89750   89751   89750   89751   89751       0   89753   89754
   89755   89754   89755   89755       0   89757   89758   89759   89758   89759
   89759       0   89761   89762   89763   89762   89763   89763       0   89765
   89766   89767   89766   89767   89767       0   89769   89770   89771   89770
   89771   89771       0   89773   89774   89775   89774   89775   89775       0
   89777   89778   89779   89778   89779   89779       0   89781   89782   89783
   89782   89783   89783       0   89785   89786   89787   89786   89787   89787
       0   89789   89790   89791   89790   89791   89791       0   89793   89794
   89795   89794   89795   89795       0   89797   89798   89799   89798   89799
   89799       0   89801   89802   89803   89802   89803   89803       0   89805
   89806   89807   89806   89807   89807       0   89809   89810   89811   89810
   89811   89811       0   89813   89814   89815   89814   89815   89815       0
   89817   89818   89819   89818   89819   89819       0   89821   89822   89823
   89822   89823   89823       0   89825   89826   89827   89826   89827   89827
       0   89829   89830   89831   89830   89831   89831       0   89833   89834
   89835   89834   89835   89835       0   89837   89838   89839   89838   89839
   89839       0   89841   89842   89843   89842   89843   89843       0   89845
   89846   89847   89846   89847   89847       0   89849   89850   89851   89850
   89851   89851       0   89853   89854   89855   89854   89855   89855       0
   89857   89858   89859   89858   89859   89859       0   89861   89862   89863
   89862   89863   89863       0   89865   89866   89867   89866   89867   89867
       0   89869   89870   89871   89870   89871   89871       0   89873   89874
   89875   89874   89875   89875       0   89877   89878   89879   89878   89879
   89879       0   89881   89882   89883   89882   89883   89883       0   89885
   89886   89887   89886   89887   89887       0   89889   89890   89891   89890
   89891   89891       0   89893   89894   89895   89894   89895   89895       0
   89897   89898   89899   89898   89899   89899       0   89901   89902   89903
   89902   89903   89903       0   89905   89906   89907   89906   89907   89907
       0   89909   89910   89911   89910   89911   89911       0   89913   89914
   89915   89914   89915   89915       0   89917   89918   89919   89918   89919
   89919       0   89921   89922   89923   89922   89923   89923       0   89925
   89926   89927   89926   89927   89927       0   89929   89930   89931   89930
   89931   89931       0   89933   89934   89935   89934   89935   89935       0
   89937   89938   89939   89938   89939   89939       0   89941   89942   89943
   89942   89943   89943       0   89945   89946   89947   89946   89947   89947
       0   89949   89950   89951   89950   89951   89951       0   89953   89954
   89955   89954   89955   89955       0   89957   89958   89959   89958   89959
   89959       0   89961   89962   89963   89962   89963   89963       0   89965
   89966   89967   89966   89967   89967       0   89969   89970   89971   89970
   89971   89971       0   89973   89974   89975   89974   89975   89975       0
   89977   89978   89979   89978   89979   89979       0   89981   89982   89983
   89982   89983   89983       0   89985   89986   89987   89986   89987   89987
       0   89989   89990   89991   89990   89991   89991       0   89993   89994
   89995   89994   89995   89995       0   89997   89998   89999   89998   89999
   89999       0   90001   90002   90003   90002   90003   90003       0   90005
   90006   90007   90006   90007   90007       0   90009   90010   90011   90010
   90011   90011       0   90013   90014   90015   90014   90015   90015       0
   90017   90018   90019   90018   90019   90019       0   90021   90022   90023
   90022   90023   90023       0   90025   90026   90027   90026   90027   90027
       0   90029   90030   90031   90030   90031   90031       0   90033   90034
   90035   90034   90035   90035       0   90037   90038   90039   90038   90039
   90039       0   90041   90042   90043   90042   90043   90043       0   90045
   90046   90047   90046   90047   90047       0   90049   90050   90051   90050
   90051   90051       0   90053   90054   90055   90054   90055   90055       0
   90057   90058   90059   90058   90059   90059       0   90061   90062   90063
   90062   90063   90063       0   90065   90066   90067   90066   90067   90067
       0   90069   90070   90071   90070   90071   90071       0   90073   90074
   90075   90074   90075   90075       0   90077   90078   90079   90078   90079
   90079       0   90081   90082   90083   90082   90083   90083       0   90085
   90086   90087   90086   90087   90087       0   90089   90090   90091   90090
   90091   90091       0   90093   90094   90095   90094   90095   90095       0
   90097   90098   90099   90098   90099   90099       0   90101   90102   90103
   90102   90103   90103       0   90105   90106   90107   90106   90107   90107
       0   90109   90110   90111   90110   90111   90111       0   90113   90114
   90115   90114   90115   90115       0   90117   90118   90119   90118   90119
   90119       0   90121   90122   90123   90122   90123   90123       0   90125
   90126   90127   90126   90127   90127       0   90129   90130   90131   90130
   90131   90131       0   90133   90134   90135   90134   90135   90135       0
   90137   90138   90139   90138   90139   90139       0   90141   90142   90143
   90142   90143   90143       0   90145   90146   90147   90146   90147   90147
       0   90149   90150   90151   90150   90151   90151       0   90153   90154
   90155   90154   90155   90155       0   90157   90158   90159   90158   90159
   90159       0   90161   90162   90163   90162   90163   90163       0   90165
   90166   90167   90166   90167   90167       0   90169   90170   90171   90170
   90171   90171       0   90173   90174   90175   90174   90175   90175       0
   90177   90178   90179   90178   90179   90179       0   90181   90182   90183
   90182   90183   90183       0   90185   90186   90187   90186   90187   90187
       0   90189   90190   90191   90190   90191   90191       0   90193   90194
   90195   90194   90195   90195       0   90197   90198   90199   90198   90199
   90199       0   90201   90202   90203   90202   90203   90203       0   90205
   90206   90207   90206   90207   90207       0   90209   90210   90211   90210
   90211   90211       0   90213   90214   90215   90214   90215   90215       0
   90217   90218   90219   90218   90219   90219       0   90221   90222   90223
   90222   90223   90223       0   90225   90226   90227   90226   90227   90227
       0   90229   90230   90231   90230   90231   90231       0   90233   90234
   90235   90234   90235   90235       0   90237   90238   90239   90238   90239
   90239       0   90241   90242   90243   90242   90243   90243       0   90245
   90246   90247   90246   90247   90247       0   90249   90250   90251   90250
   90251   90251       0   90253   90254   90255   90254   90255   90255       0
   90257   90258   90259   90258   90259   90259       0   90261   90262   90263
   90262   90263   90263       0   90265   90266   90267   90266   90267   90267
       0   90269   90270   90271   90270   90271   90271       0   90273   90274
   90275   90274   90275   90275       0   90277   90278   90279   90278   90279
   90279       0   90281   90282   90283   90282   90283   90283       0   90285
   90286   90287   90286   90287   90287       0   90289   90290   90291   90290
   90291   90291       0   90293   90294   90295   90294   90295   90295       0
   90297   90298   90299   90298   90299   90299       0   90301   90302   90303
   90302   90303   90303       0   90305   90306   90307   90306   90307   90307
       0   90309   90310   90311   90310   90311   90311       0   90313   90314
   90315   90314   90315   90315       0   90317   90318   90319   90318   90319
   90319       0   90321   90322   90323   90322   90323   90323       0   90325
   90326   90327   90326   90327   90327       0   90329   90330   90331   90330
   90331   90331       0   90333   90334   90335   90334   90335   90335       0
   90337   90338   90339   90338   90339   90339       0   90341   90342   90343
   90342   90343   90343       0   90345   90346   90347   90346   90347   90347
       0   90349   90350   90351   90350   90351   90351       0   90353   90354
   90355   90354   90355   90355       0   90357   90358   90359   90358   90359
   90359       0   90361   90362   90363   90362   90363   90363       0   90365
   90366   90367   90366   90367   90367       0   90369   90370   90371   90370
   90371   90371       0   90373   90374   90375   90374   90375   90375       0
   90377   90378   90379   90378   90379   90379       0   90381   90382   90383
   90382   90383   90383       0   90385   90386   90387   90386   90387   90387
       0   90389   90390   90391   90390   90391   90391       0   90393   90394
   90395   90394   90395   90395       0   90397   90398   90399   90398   90399
   90399       0   90401   90402   90403   90402   90403   90403       0   90405
   90406   90407   90406   90407   90407       0   90409   90410   90411   90410
   90411   90411       0   90413   90414   90415   90414   90415   90415       0
   90417   90418   90419   90418   90419   90419       0   90421   90422   90423
   90422   90423   90423       0   90425   90426   90427   90426   90427   90427
       0   90429   90430   90431   90430   90431   90431       0   90433   90434
   90435   90434   90435   90435       0   90437   90438   90439   90438   90439
   90439       0   90441   90442   90443   90442   90443   90443       0   90445
   90446   90447   90446   90447   90447       0   90449   90450   90451   90450
   90451   90451       0   90453   90454   90455   90454   90455   90455       0
   90457   90458   90459   90458   90459   90459       0   90461   90462   90463
   90462   90463   90463       0   90465   90466   90467   90466   90467   90467
       0   90469   90470   90471   90470   90471   90471       0   90473   90474
   90475   90474   90475   90475       0   90477   90478   90479   90478   90479
   90479       0   90481   90482   90483   90482   90483   90483       0   90485
   90486   90487   90486   90487   90487       0   90489   90490   90491   90490
   90491   90491       0   90493   90494   90495   90494   90495   90495       0
   90497   90498   90499   90498   90499   90499       0   90501   90502   90503
   90502   90503   90503       0   90505   90506   90507   90506   90507   90507
       0   90509   90510   90511   90510   90511   90511       0   90513   90514
   90515   90514   90515   90515       0   90517   90518   90519   90518   90519
   90519       0   90521   90522   90523   90522   90523   90523       0   90525
   90526   90527   90526   90527   90527       0   90529   90530   90531   90530
   90531   90531       0   90533   90534   90535   90534   90535   90535       0
   90537   90538   90539   90538   90539   90539       0   90541   90542   90543
   90542   90543   90543       0   90545   90546   90547   90546   90547   90547
       0   90549   90550   90551   90550   90551   90551       0   90553   90554
   90555   90554   90555   90555       0   90557   90558   90559   90558   90559
   90559       0   90561   90562   90563   90562   90563   90563       0   90565
   90566   90567   90566   90567   90567       0   90569   90570   90571   90570
   90571   90571       0   90573   90574   90575   90574   90575   90575       0
   90577   90578   90579   90578   90579   90579       0   90581   90582   90583
   90582   90583   90583       0   90585   90586   90587   90586   90587   90587
       0   90589   90590   90591   90590   90591   90591       0   90593   90594
   90595   90594   90595   90595       0   90597   90598   90599   90598   90599
   90599       0   90601   90602   90603   90602   90603   90603       0   90605
   90606   90607   90606   90607   90607       0   90609   90610   90611   90610
   90611   90611       0   90613   90614   90615   90614   90615   90615       0
   90617   90618   90619   90618   90619   90619       0   90621   90622   90623
   90622   90623   90623       0   90625   90626   90627   90626   90627   90627
       0   90629   90630   90631   90630   90631   90631       0   90633   90634
   90635   90634   90635   90635       0   90637   90638   90639   90638   90639
   90639       0   90641   90642   90643   90642   90643   90643       0   90645
   90646   90647   90646   90647   90647       0   90649   90650   90651   90650
   90651   90651       0   90653   90654   90655   90654   90655   90655       0
   90657   90658   90659   90658   90659   90659       0   90661   90662   90663
   90662   90663   90663       0   90665   90666   90667   90666   90667   90667
       0   90669   90670   90671   90670   90671   90671       0   90673   90674
   90675   90674   90675   90675       0   90677   90678   90679   90678   90679
   90679       0   90681   90682   90683   90682   90683   90683       0   90685
   90686   90687   90686   90687   90687       0   90689   90690   90691   90690
   90691   90691       0   90693   90694   90695   90694   90695   90695       0
   90697   90698   90699   90698   90699   90699       0   90701   90702   90703
   90702   90703   90703       0   90705   90706   90707   90706   90707   90707
       0   90709   90710   90711   90710   90711   90711       0   90713   90714
   90715   90714   90715   90715       0   90717   90718   90719   90718   90719
   90719       0   90721   90722   90723   90722   90723   90723       0   90725
   90726   90727   90726   90727   90727       0   90729   90730   90731   90730
   90731   90731       0   90733   90734   90735   90734   90735   90735       0
   90737   90738   90739   90738   90739   90739       0   90741   90742   90743
   90742   90743   90743       0   90745   90746   90747   90746   90747   90747
       0   90749   90750   90751   90750   90751   90751       0   90753   90754
   90755   90754   90755   90755       0   90757   90758   90759   90758   90759
   90759       0   90761   90762   90763   90762   90763   90763       0   90765
   90766   90767   90766   90767   90767       0   90769   90770   90771   90770
   90771   90771       0   90773   90774   90775   90774   90775   90775       0
   90777   90778   90779   90778   90779   90779       0   90781   90782   90783
   90782   90783   90783       0   90785   90786   90787   90786   90787   90787
       0   90789   90790   90791   90790   90791   90791       0   90793   90794
   90795   90794   90795   90795       0   90797   90798   90799   90798   90799
   90799       0   90801   90802   90803   90802   90803   90803       0   90805
   90806   90807   90806   90807   90807       0   90809   90810   90811   90810
   90811   90811       0   90813   90814   90815   90814   90815   90815       0
   90817   90818   90819   90818   90819   90819       0   90821   90822   90823
   90822   90823   90823       0   90825   90826   90827   90826   90827   90827
       0   90829   90830   90831   90830   90831   90831       0   90833   90834
   90835   90834   90835   90835       0   90837   90838   90839   90838   90839
   90839       0   90841   90842   90843   90842   90843   90843       0   90845
   90846   90847   90846   90847   90847       0   90849   90850   90851   90850
   90851   90851       0   90853   90854   90855   90854   90855   90855       0
   90857   90858   90859   90858   90859   90859       0   90861   90862   90863
   90862   90863   90863       0   90865   90866   90867   90866   90867   90867
       0   90869   90870   90871   90870   90871   90871       0   90873   90874
   90875   90874   90875   90875       0   90877   90878   90879   90878   90879
   90879       0   90881   90882   90883   90882   90883   90883       0   90885
   90886   90887   90886   90887   90887       0   90889   90890   90891   90890
   90891   90891       0   90893   90894   90895   90894   90895   90895       0
   90897   90898   90899   90898   90899   90899       0   90901   90902   90903
   90902   90903   90903       0   90905   90906   90907   90906   90907   90907
       0   90909   90910   90911   90910   90911   90911       0   90913   90914
   90915   90914   90915   90915       0   90917   90918   90919   90918   90919
   90919       0   90921   90922   90923   90922   90923   90923       0   90925
   90926   90927   90926   90927   90927       0   90929   90930   90931   90930
   90931   90931       0   90933   90934   90935   90934   90935   90935       0
   90937   90938   90939   90938   90939   90939       0   90941   90942   90943
   90942   90943   90943       0   90945   90946   90947   90946   90947   90947
       0   90949   90950   90951   90950   90951   90951       0   90953   90954
   90955   90954   90955   90955       0   90957   90958   90959   90958   90959
   90959       0   90961   90962   90963   90962   90963   90963       0   90965
   90966   90967   90966   90967   90967       0   90969   90970   90971   90970
   90971   90971       0   90973   90974   90975   90974   90975   90975       0
   90977   90978   90979   90978   90979   90979       0   90981   90982   90983
   90982   90983   90983       0   90985   90986   90987   90986   90987   90987
       0   90989   90990   90991   90990   90991   90991       0   90993   90994
   90995   90994   90995   90995       0   90997   90998   90999   90998   90999
   90999       0   91001   91002   91003   91002   91003   91003       0   91005
   91006   91007   91006   91007   91007       0   91009   91010   91011   91010
   91011   91011       0   91013   91014   91015   91014   91015   91015       0
   91017   91018   91019   91018   91019   91019       0   91021   91022   91023
   91022   91023   91023       0   91025   91026   91027   91026   91027   91027
       0   91029   91030   91031   91030   91031   91031       0   91033   91034
   91035   91034   91035   91035       0   91037   91038   91039   91038   91039
   91039       0   91041   91042   91043   91042   91043   91043       0   91045
   91046   91047   91046   91047   91047       0   91049   91050   91051   91050
   91051   91051       0   91053   91054   91055   91054   91055   91055       0
   91057   91058   91059   91058   91059   91059       0   91061   91062   91063
   91062   91063   91063       0   91065   91066   91067   91066   91067   91067
       0   91069   91070   91071   91070   91071   91071       0   91073   91074
   91075   91074   91075   91075       0   91077   91078   91079   91078   91079
   91079       0   91081   91082   91083   91082   91083   91083       0   91085
   91086   91087   91086   91087   91087       0   91089   91090   91091   91090
   91091   91091       0   91093   91094   91095   91094   91095   91095       0
   91097   91098   91099   91098   91099   91099       0   91101   91102   91103
   91102   91103   91103       0   91105   91106   91107   91106   91107   91107
       0   91109   91110   91111   91110   91111   91111       0   91113   91114
   91115   91114   91115   91115       0   91117   91118   91119   91118   91119
   91119       0   91121   91122   91123   91122   91123   91123       0   91125
   91126   91127   91126   91127   91127       0   91129   91130   91131   91130
   91131   91131       0   91133   91134   91135   91134   91135   91135       0
   91137   91138   91139   91138   91139   91139       0   91141   91142   91143
   91142   91143   91143       0   91145   91146   91147   91146   91147   91147
       0   91149   91150   91151   91150   91151   91151       0   91153   91154
   91155   91154   91155   91155       0   91157   91158   91159   91158   91159
   91159       0   91161   91162   91163   91162   91163   91163       0   91165
   91166   91167   91166   91167   91167       0   91169   91170   91171   91170
   91171   91171       0   91173   91174   91175   91174   91175   91175       0
   91177   91178   91179   91178   91179   91179       0   91181   91182   91183
   91182   91183   91183       0   91185   91186   91187   91186   91187   91187
       0   91189   91190   91191   91190   91191   91191       0   91193   91194
   91195   91194   91195   91195       0   91197   91198   91199   91198   91199
   91199       0   91201   91202   91203   91202   91203   91203       0   91205
   91206   91207   91206   91207   91207       0   91209   91210   91211   91210
   91211   91211       0   91213   91214   91215   91214   91215   91215       0
   91217   91218   91219   91218   91219   91219       0   91221   91222   91223
   91222   91223   91223       0   91225   91226   91227   91226   91227   91227
       0   91229   91230   91231   91230   91231   91231       0   91233   91234
   91235   91234   91235   91235       0   91237   91238   91239   91238   91239
   91239       0   91241   91242   91243   91242   91243   91243       0   91245
   91246   91247   91246   91247   91247       0   91249   91250   91251   91250
   91251   91251       0   91253   91254   91255   91254   91255   91255       0
   91257   91258   91259   91258   91259   91259       0   91261   91262   91263
   91262   91263   91263       0   91265   91266   91267   91266   91267   91267
       0   91269   91270   91271   91270   91271   91271       0   91273   91274
   91275   91274   91275   91275       0   91277   91278   91279   91278   91279
   91279       0   91281   91282   91283   91282   91283   91283       0   91285
   91286   91287   91286   91287   91287       0   91289   91290   91291   91290
   91291   91291       0   91293   91294   91295   91294   91295   91295       0
   91297   91298   91299   91298   91299   91299       0   91301   91302   91303
   91302   91303   91303       0   91305   91306   91307   91306   91307   91307
       0   91309   91310   91311   91310   91311   91311       0   91313   91314
   91315   91314   91315   91315       0   91317   91318   91319   91318   91319
   91319       0   91321   91322   91323   91322   91323   91323       0   91325
   91326   91327   91326   91327   91327       0   91329   91330   91331   91330
   91331   91331       0   91333   91334   91335   91334   91335   91335       0
   91337   91338   91339   91338   91339   91339       0   91341   91342   91343
   91342   91343   91343       0   91345   91346   91347   91346   91347   91347
       0   91349   91350   91351   91350   91351   91351       0   91353   91354
   91355   91354   91355   91355       0   91357   91358   91359   91358   91359
   91359       0   91361   91362   91363   91362   91363   91363       0   91365
   91366   91367   91366   91367   91367       0   91369   91370   91371   91370
   91371   91371       0   91373   91374   91375   91374   91375   91375       0
   91377   91378   91379   91378   91379   91379       0   91381   91382   91383
   91382   91383   91383       0   91385   91386   91387   91386   91387   91387
       0   91389   91390   91391   91390   91391   91391       0   91393   91394
   91395   91394   91395   91395       0   91397   91398   91399   91398   91399
   91399       0   91401   91402   91403   91402   91403   91403       0   91405
   91406   91407   91406   91407   91407       0   91409   91410   91411   91410
   91411   91411       0   91413   91414   91415   91414   91415   91415       0
   91417   91418   91419   91418   91419   91419       0   91421   91422   91423
   91422   91423   91423       0   91425   91426   91427   91426   91427   91427
       0   91429   91430   91431   91430   91431   91431       0   91433   91434
   91435   91434   91435   91435       0   91437   91438   91439   91438   91439
   91439       0   91441   91442   91443   91442   91443   91443       0   91445
   91446   91447   91446   91447   91447       0   91449   91450   91451   91450
   91451   91451       0   91453   91454   91455   91454   91455   91455       0
   91457   91458   91459   91458   91459   91459       0   91461   91462   91463
   91462   91463   91463       0   91465   91466   91467   91466   91467   91467
       0   91469   91470   91471   91470   91471   91471       0   91473   91474
   91475   91474   91475   91475       0   91477   91478   91479   91478   91479
   91479       0   91481   91482   91483   91482   91483   91483       0   91485
   91486   91487   91486   91487   91487       0   91489   91490   91491   91490
   91491   91491       0   91493   91494   91495   91494   91495   91495       0
   91497   91498   91499   91498   91499   91499       0   91501   91502   91503
   91502   91503   91503       0   91505   91506   91507   91506   91507   91507
       0   91509   91510   91511   91510   91511   91511       0   91513   91514
   91515   91514   91515   91515       0   91517   91518   91519   91518   91519
   91519       0   91521   91522   91523   91522   91523   91523       0   91525
   91526   91527   91526   91527   91527       0   91529   91530   91531   91530
   91531   91531       0   91533   91534   91535   91534   91535   91535       0
   91537   91538   91539   91538   91539   91539       0   91541   91542   91543
   91542   91543   91543       0   91545   91546   91547   91546   91547   91547
       0   91549   91550   91551   91550   91551   91551       0   91553   91554
   91555   91554   91555   91555       0   91557   91558   91559   91558   91559
   91559       0   91561   91562   91563   91562   91563   91563       0   91565
   91566   91567   91566   91567   91567       0   91569   91570   91571   91570
   91571   91571       0   91573   91574   91575   91574   91575   91575       0
   91577   91578   91579   91578   91579   91579       0   91581   91582   91583
   91582   91583   91583       0   91585   91586   91587   91586   91587   91587
       0   91589   91590   91591   91590   91591   91591       0   91593   91594
   91595   91594   91595   91595       0   91597   91598   91599   91598   91599
   91599       0   91601   91602   91603   91602   91603   91603       0   91605
   91606   91607   91606   91607   91607       0   91609   91610   91611   91610
   91611   91611       0   91613   91614   91615   91614   91615   91615       0
   91617   91618   91619   91618   91619   91619       0   91621   91622   91623
   91622   91623   91623       0   91625   91626   91627   91626   91627   91627
       0   91629   91630   91631   91630   91631   91631       0   91633   91634
   91635   91634   91635   91635       0   91637   91638   91639   91638   91639
   91639       0   91641   91642   91643   91642   91643   91643       0   91645
   91646   91647   91646   91647   91647       0   91649   91650   91651   91650
   91651   91651       0   91653   91654   91655   91654   91655   91655       0
   91657   91658   91659   91658   91659   91659       0   91661   91662   91663
   91662   91663   91663       0   91665   91666   91667   91666   91667   91667
       0   91669   91670   91671   91670   91671   91671       0   91673   91674
   91675   91674   91675   91675       0   91677   91678   91679   91678   91679
   91679       0   91681   91682   91683   91682   91683   91683       0   91685
   91686   91687   91686   91687   91687       0   91689   91690   91691   91690
   91691   91691       0   91693   91694   91695   91694   91695   91695       0
   91697   91698   91699   91698   91699   91699       0   91701   91702   91703
   91702   91703   91703       0   91705   91706   91707   91706   91707   91707
       0   91709   91710   91711   91710   91711   91711       0   91713   91714
   91715   91714   91715   91715       0   91717   91718   91719   91718   91719
   91719       0   91721   91722   91723   91722   91723   91723       0   91725
   91726   91727   91726   91727   91727       0   91729   91730   91731   91730
   91731   91731       0   91733   91734   91735   91734   91735   91735       0
   91737   91738   91739   91738   91739   91739       0   91741   91742   91743
   91742   91743   91743       0   91745   91746   91747   91746   91747   91747
       0   91749   91750   91751   91750   91751   91751       0   91753   91754
   91755   91754   91755   91755       0   91757   91758   91759   91758   91759
   91759       0   91761   91762   91763   91762   91763   91763       0   91765
   91766   91767   91766   91767   91767       0   91769   91770   91771   91770
   91771   91771       0   91773   91774   91775   91774   91775   91775       0
   91777   91778   91779   91778   91779   91779       0   91781   91782   91783
   91782   91783   91783       0   91785   91786   91787   91786   91787   91787
       0   91789   91790   91791   91790   91791   91791       0   91793   91794
   91795   91794   91795   91795       0   91797   91798   91799   91798   91799
   91799       0   91801   91802   91803   91802   91803   91803       0   91805
   91806   91807   91806   91807   91807       0   91809   91810   91811   91810
   91811   91811       0   91813   91814   91815   91814   91815   91815       0
   91817   91818   91819   91818   91819   91819       0   91821   91822   91823
   91822   91823   91823       0   91825   91826   91827   91826   91827   91827
       0   91829   91830   91831   91830   91831   91831       0   91833   91834
   91835   91834   91835   91835       0   91837   91838   91839   91838   91839
   91839       0   91841   91842   91843   91842   91843   91843       0   91845
   91846   91847   91846   91847   91847       0   91849   91850   91851   91850
   91851   91851       0   91853   91854   91855   91854   91855   91855       0
   91857   91858   91859   91858   91859   91859       0   91861   91862   91863
   91862   91863   91863       0   91865   91866   91867   91866   91867   91867
       0   91869   91870   91871   91870   91871   91871       0   91873   91874
   91875   91874   91875   91875       0   91877   91878   91879   91878   91879
   91879       0   91881   91882   91883   91882   91883   91883       0   91885
   91886   91887   91886   91887   91887       0   91889   91890   91891   91890
   91891   91891       0   91893   91894   91895   91894   91895   91895       0
   91897   91898   91899   91898   91899   91899       0   91901   91902   91903
   91902   91903   91903       0   91905   91906   91907   91906   91907   91907
       0   91909   91910   91911   91910   91911   91911       0   91913   91914
   91915   91914   91915   91915       0   91917   91918   91919   91918   91919
   91919       0   91921   91922   91923   91922   91923   91923       0   91925
   91926   91927   91926   91927   91927       0   91929   91930   91931   91930
   91931   91931       0   91933   91934   91935   91934   91935   91935       0
   91937   91938   91939   91938   91939   91939       0   91941   91942   91943
   91942   91943   91943       0   91945   91946   91947   91946   91947   91947
       0   91949   91950   91951   91950   91951   91951       0   91953   91954
   91955   91954   91955   91955       0   91957   91958   91959   91958   91959
   91959       0   91961   91962   91963   91962   91963   91963       0   91965
   91966   91967   91966   91967   91967       0   91969   91970   91971   91970
   91971   91971       0   91973   91974   91975   91974   91975   91975       0
   91977   91978   91979   91978   91979   91979       0   91981   91982   91983
   91982   91983   91983       0   91985   91986   91987   91986   91987   91987
       0   91989   91990   91991   91990   91991   91991       0   91993   91994
   91995   91994   91995   91995       0   91997   91998   91999   91998   91999
   91999       0   92001   92002   92003   92002   92003   92003       0   92005
   92006   92007   92006   92007   92007       0   92009   92010   92011   92010
   92011   92011       0   92013   92014   92015   92014   92015   92015       0
   92017   92018   92019   92018   92019   92019       0   92021   92022   92023
   92022   92023   92023       0   92025   92026   92027   92026   92027   92027
       0   92029   92030   92031   92030   92031   92031       0   92033   92034
   92035   92034   92035   92035       0   92037   92038   92039   92038   92039
   92039       0   92041   92042   92043   92042   92043   92043       0   92045
   92046   92047   92046   92047   92047       0   92049   92050   92051   92050
   92051   92051       0   92053   92054   92055   92054   92055   92055       0
   92057   92058   92059   92058   92059   92059       0   92061   92062   92063
   92062   92063   92063       0   92065   92066   92067   92066   92067   92067
       0   92069   92070   92071   92070   92071   92071       0   92073   92074
   92075   92074   92075   92075       0   92077   92078   92079   92078   92079
   92079       0   92081   92082   92083   92082   92083   92083       0   92085
   92086   92087   92086   92087   92087       0   92089   92090   92091   92090
   92091   92091       0   92093   92094   92095   92094   92095   92095       0
   92097   92098   92099   92098   92099   92099       0   92101   92102   92103
   92102   92103   92103       0   92105   92106   92107   92106   92107   92107
       0   92109   92110   92111   92110   92111   92111       0   92113   92114
   92115   92114   92115   92115       0   92117   92118   92119   92118   92119
   92119       0   92121   92122   92123   92122   92123   92123       0   92125
   92126   92127   92126   92127   92127       0   92129   92130   92131   92130
   92131   92131       0   92133   92134   92135   92134   92135   92135       0
   92137   92138   92139   92138   92139   92139       0   92141   92142   92143
   92142   92143   92143       0   92145   92146   92147   92146   92147   92147
       0   92149   92150   92151   92150   92151   92151       0   92153   92154
   92155   92154   92155   92155       0   92157   92158   92159   92158   92159
   92159       0   92161   92162   92163   92162   92163   92163       0   92165
   92166   92167   92166   92167   92167       0   92169   92170   92171   92170
   92171   92171       0   92173   92174   92175   92174   92175   92175       0
   92177   92178   92179   92178   92179   92179       0   92181   92182   92183
   92182   92183   92183       0   92185   92186   92187   92186   92187   92187
       0   92189   92190   92191   92190   92191   92191       0   92193   92194
   92195   92194   92195   92195       0   92197   92198   92199   92198   92199
   92199       0   92201   92202   92203   92202   92203   92203       0   92205
   92206   92207   92206   92207   92207       0   92209   92210   92211   92210
   92211   92211       0   92213   92214   92215   92214   92215   92215       0
   92217   92218   92219   92218   92219   92219       0   92221   92222   92223
   92222   92223   92223       0   92225   92226   92227   92226   92227   92227
       0   92229   92230   92231   92230   92231   92231       0   92233   92234
   92235   92234   92235   92235       0   92237   92238   92239   92238   92239
   92239       0   92241   92242   92243   92242   92243   92243       0   92245
   92246   92247   92246   92247   92247       0   92249   92250   92251   92250
   92251   92251       0   92253   92254   92255   92254   92255   92255       0
   92257   92258   92259   92258   92259   92259       0   92261   92262   92263
   92262   92263   92263       0   92265   92266   92267   92266   92267   92267
       0   92269   92270   92271   92270   92271   92271       0   92273   92274
   92275   92274   92275   92275       0   92277   92278   92279   92278   92279
   92279       0   92281   92282   92283   92282   92283   92283       0   92285
   92286   92287   92286   92287   92287       0   92289   92290   92291   92290
   92291   92291       0   92293   92294   92295   92294   92295   92295       0
   92297   92298   92299   92298   92299   92299       0   92301   92302   92303
   92302   92303   92303       0   92305   92306   92307   92306   92307   92307
       0   92309   92310   92311   92310   92311   92311       0   92313   92314
   92315   92314   92315   92315       0   92317   92318   92319   92318   92319
   92319       0   92321   92322   92323   92322   92323   92323       0   92325
   92326   92327   92326   92327   92327       0   92329   92330   92331   92330
   92331   92331       0   92333   92334   92335   92334   92335   92335       0
   92337   92338   92339   92338   92339   92339       0   92341   92342   92343
   92342   92343   92343       0   92345   92346   92347   92346   92347   92347
       0   92349   92350   92351   92350   92351   92351       0   92353   92354
   92355   92354   92355   92355       0   92357   92358   92359   92358   92359
   92359       0   92361   92362   92363   92362   92363   92363       0   92365
   92366   92367   92366   92367   92367       0   92369   92370   92371   92370
   92371   92371       0   92373   92374   92375   92374   92375   92375       0
   92377   92378   92379   92378   92379   92379       0   92381   92382   92383
   92382   92383   92383       0   92385   92386   92387   92386   92387   92387
       0   92389   92390   92391   92390   92391   92391       0   92393   92394
   92395   92394   92395   92395       0   92397   92398   92399   92398   92399
   92399       0   92401   92402   92403   92402   92403   92403       0   92405
   92406   92407   92406   92407   92407       0   92409   92410   92411   92410
   92411   92411       0   92413   92414   92415   92414   92415   92415       0
   92417   92418   92419   92418   92419   92419       0   92421   92422   92423
   92422   92423   92423       0   92425   92426   92427   92426   92427   92427
       0   92429   92430   92431   92430   92431   92431       0   92433   92434
   92435   92434   92435   92435       0   92437   92438   92439   92438   92439
   92439       0   92441   92442   92443   92442   92443   92443       0   92445
   92446   92447   92446   92447   92447       0   92449   92450   92451   92450
   92451   92451       0   92453   92454   92455   92454   92455   92455       0
   92457   92458   92459   92458   92459   92459       0   92461   92462   92463
   92462   92463   92463       0   92465   92466   92467   92466   92467   92467
       0   92469   92470   92471   92470   92471   92471       0   92473   92474
   92475   92474   92475   92475       0   92477   92478   92479   92478   92479
   92479       0   92481   92482   92483   92482   92483   92483       0   92485
   92486   92487   92486   92487   92487       0   92489   92490   92491   92490
   92491   92491       0   92493   92494   92495   92494   92495   92495       0
   92497   92498   92499   92498   92499   92499       0   92501   92502   92503
   92502   92503   92503       0   92505   92506   92507   92506   92507   92507
       0   92509   92510   92511   92510   92511   92511       0   92513   92514
   92515   92514   92515   92515       0   92517   92518   92519   92518   92519
   92519       0   92521   92522   92523   92522   92523   92523       0   92525
   92526   92527   92526   92527   92527       0   92529   92530   92531   92530
   92531   92531       0   92533   92534   92535   92534   92535   92535       0
   92537   92538   92539   92538   92539   92539       0   92541   92542   92543
   92542   92543   92543       0   92545   92546   92547   92546   92547   92547
       0   92549   92550   92551   92550   92551   92551       0   92553   92554
   92555   92554   92555   92555       0   92557   92558   92559   92558   92559
   92559       0   92561   92562   92563   92562   92563   92563       0   92565
   92566   92567   92566   92567   92567       0   92569   92570   92571   92570
   92571   92571       0   92573   92574   92575   92574   92575   92575       0
   92577   92578   92579   92578   92579   92579       0   92581   92582   92583
   92582   92583   92583       0   92585   92586   92587   92586   92587   92587
       0   92589   92590   92591   92590   92591   92591       0   92593   92594
   92595   92594   92595   92595       0   92597   92598   92599   92598   92599
   92599       0   92601   92602   92603   92602   92603   92603       0   92605
   92606   92607   92606   92607   92607       0   92609   92610   92611   92610
   92611   92611       0   92613   92614   92615   92614   92615   92615       0
   92617   92618   92619   92618   92619   92619       0   92621   92622   92623
   92622   92623   92623       0   92625   92626   92627   92626   92627   92627
       0   92629   92630   92631   92630   92631   92631       0   92633   92634
   92635   92634   92635   92635       0   92637   92638   92639   92638   92639
   92639       0   92641   92642   92643   92642   92643   92643       0   92645
   92646   92647   92646   92647   92647       0   92649   92650   92651   92650
   92651   92651       0   92653   92654   92655   92654   92655   92655       0
   92657   92658   92659   92658   92659   92659       0   92661   92662   92663
   92662   92663   92663       0   92665   92666   92667   92666   92667   92667
       0   92669   92670   92671   92670   92671   92671       0   92673   92674
   92675   92674   92675   92675       0   92677   92678   92679   92678   92679
   92679       0   92681   92682   92683   92682   92683   92683       0   92685
   92686   92687   92686   92687   92687       0   92689   92690   92691   92690
   92691   92691       0   92693   92694   92695   92694   92695   92695       0
   92697   92698   92699   92698   92699   92699       0   92701   92702   92703
   92702   92703   92703       0   92705   92706   92707   92706   92707   92707
       0   92709   92710   92711   92710   92711   92711       0   92713   92714
   92715   92714   92715   92715       0   92717   92718   92719   92718   92719
   92719       0   92721   92722   92723   92722   92723   92723       0   92725
   92726   92727   92726   92727   92727       0   92729   92730   92731   92730
   92731   92731       0   92733   92734   92735   92734   92735   92735       0
   92737   92738   92739   92738   92739   92739       0   92741   92742   92743
   92742   92743   92743       0   92745   92746   92747   92746   92747   92747
       0   92749   92750   92751   92750   92751   92751       0   92753   92754
   92755   92754   92755   92755       0   92757   92758   92759   92758   92759
   92759       0   92761   92762   92763   92762   92763   92763       0   92765
   92766   92767   92766   92767   92767       0   92769   92770   92771   92770
   92771   92771       0   92773   92774   92775   92774   92775   92775       0
   92777   92778   92779   92778   92779   92779       0   92781   92782   92783
   92782   92783   92783       0   92785   92786   92787   92786   92787   92787
       0   92789   92790   92791   92790   92791   92791       0   92793   92794
   92795   92794   92795   92795       0   92797   92798   92799   92798   92799
   92799       0   92801   92802   92803   92802   92803   92803       0   92805
   92806   92807   92806   92807   92807       0   92809   92810   92811   92810
   92811   92811       0   92813   92814   92815   92814   92815   92815       0
   92817   92818   92819   92818   92819   92819       0   92821   92822   92823
   92822   92823   92823       0   92825   92826   92827   92826   92827   92827
       0   92829   92830   92831   92830   92831   92831       0   92833   92834
   92835   92834   92835   92835       0   92837   92838   92839   92838   92839
   92839       0   92841   92842   92843   92842   92843   92843       0   92845
   92846   92847   92846   92847   92847       0   92849   92850   92851   92850
   92851   92851       0   92853   92854   92855   92854   92855   92855       0
   92857   92858   92859   92858   92859   92859       0   92861   92862   92863
   92862   92863   92863       0   92865   92866   92867   92866   92867   92867
       0   92869   92870   92871   92870   92871   92871       0   92873   92874
   92875   92874   92875   92875       0   92877   92878   92879   92878   92879
   92879       0   92881   92882   92883   92882   92883   92883       0   92885
   92886   92887   92886   92887   92887       0   92889   92890   92891   92890
   92891   92891       0   92893   92894   92895   92894   92895   92895       0
   92897   92898   92899   92898   92899   92899       0   92901   92902   92903
   92902   92903   92903       0   92905   92906   92907   92906   92907   92907
       0   92909   92910   92911   92910   92911   92911       0   92913   92914
   92915   92914   92915   92915       0   92917   92918   92919   92918   92919
   92919       0   92921   92922   92923   92922   92923   92923       0   92925
   92926   92927   92926   92927   92927       0   92929   92930   92931   92930
   92931   92931       0   92933   92934   92935   92934   92935   92935       0
   92937   92938   92939   92938   92939   92939       0   92941   92942   92943
   92942   92943   92943       0   92945   92946   92947   92946   92947   92947
       0   92949   92950   92951   92950   92951   92951       0   92953   92954
   92955   92954   92955   92955       0   92957   92958   92959   92958   92959
   92959       0   92961   92962   92963   92962   92963   92963       0   92965
   92966   92967   92966   92967   92967       0   92969   92970   92971   92970
   92971   92971       0   92973   92974   92975   92974   92975   92975       0
   92977   92978   92979   92978   92979   92979       0   92981   92982   92983
   92982   92983   92983       0   92985   92986   92987   92986   92987   92987
       0   92989   92990   92991   92990   92991   92991       0   92993   92994
   92995   92994   92995   92995       0   92997   92998   92999   92998   92999
   92999       0   93001   93002   93003   93002   93003   93003       0   93005
   93006   93007   93006   93007   93007       0   93009   93010   93011   93010
   93011   93011       0   93013   93014   93015   93014   93015   93015       0
   93017   93018   93019   93018   93019   93019       0   93021   93022   93023
   93022   93023   93023       0   93025   93026   93027   93026   93027   93027
       0   93029   93030   93031   93030   93031   93031       0   93033   93034
   93035   93034   93035   93035       0   93037   93038   93039   93038   93039
   93039       0   93041   93042   93043   93042   93043   93043       0   93045
   93046   93047   93046   93047   93047       0   93049   93050   93051   93050
   93051   93051       0   93053   93054   93055   93054   93055   93055       0
   93057   93058   93059   93058   93059   93059       0   93061   93062   93063
   93062   93063   93063       0   93065   93066   93067   93066   93067   93067
       0   93069   93070   93071   93070   93071   93071       0   93073   93074
   93075   93074   93075   93075       0   93077   93078   93079   93078   93079
   93079       0   93081   93082   93083   93082   93083   93083       0   93085
   93086   93087   93086   93087   93087       0   93089   93090   93091   93090
   93091   93091       0   93093   93094   93095   93094   93095   93095       0
   93097   93098   93099   93098   93099   93099       0   93101   93102   93103
   93102   93103   93103       0   93105   93106   93107   93106   93107   93107
       0   93109   93110   93111   93110   93111   93111       0   93113   93114
   93115   93114   93115   93115       0   93117   93118   93119   93118   93119
   93119       0   93121   93122   93123   93122   93123   93123       0   93125
   93126   93127   93126   93127   93127       0   93129   93130   93131   93130
   93131   93131       0   93133   93134   93135   93134   93135   93135       0
   93137   93138   93139   93138   93139   93139       0   93141   93142   93143
   93142   93143   93143       0   93145   93146   93147   93146   93147   93147
       0   93149   93150   93151   93150   93151   93151       0   93153   93154
   93155   93154   93155   93155       0   93157   93158   93159   93158   93159
   93159       0   93161   93162   93163   93162   93163   93163       0   93165
   93166   93167   93166   93167   93167       0   93169   93170   93171   93170
   93171   93171       0   93173   93174   93175   93174   93175   93175       0
   93177   93178   93179   93178   93179   93179       0   93181   93182   93183
   93182   93183   93183       0   93185   93186   93187   93186   93187   93187
       0   93189   93190   93191   93190   93191   93191       0   93193   93194
   93195   93194   93195   93195       0   93197   93198   93199   93198   93199
   93199       0   93201   93202   93203   93202   93203   93203       0   93205
   93206   93207   93206   93207   93207       0   93209   93210   93211   93210
   93211   93211       0   93213   93214   93215   93214   93215   93215       0
   93217   93218   93219   93218   93219   93219       0   93221   93222   93223
   93222   93223   93223       0   93225   93226   93227   93226   93227   93227
       0   93229   93230   93231   93230   93231   93231       0   93233   93234
   93235   93234   93235   93235       0   93237   93238   93239   93238   93239
   93239       0   93241   93242   93243   93242   93243   93243       0   93245
   93246   93247   93246   93247   93247       0   93249   93250   93251   93250
   93251   93251       0   93253   93254   93255   93254   93255   93255       0
   93257   93258   93259   93258   93259   93259       0   93261   93262   93263
   93262   93263   93263       0   93265   93266   93267   93266   93267   93267
       0   93269   93270   93271   93270   93271   93271       0   93273   93274
   93275   93274   93275   93275       0   93277   93278   93279   93278   93279
   93279       0   93281   93282   93283   93282   93283   93283       0   93285
   93286   93287   93286   93287   93287       0   93289   93290   93291   93290
   93291   93291       0   93293   93294   93295   93294   93295   93295       0
   93297   93298   93299   93298   93299   93299       0   93301   93302   93303
   93302   93303   93303       0   93305   93306   93307   93306   93307   93307
       0   93309   93310   93311   93310   93311   93311       0   93313   93314
   93315   93314   93315   93315       0   93317   93318   93319   93318   93319
   93319       0   93321   93322   93323   93322   93323   93323       0   93325
   93326   93327   93326   93327   93327       0   93329   93330   93331   93330
   93331   93331       0   93333   93334   93335   93334   93335   93335       0
   93337   93338   93339   93338   93339   93339       0   93341   93342   93343
   93342   93343   93343       0   93345   93346   93347   93346   93347   93347
       0   93349   93350   93351   93350   93351   93351       0   93353   93354
   93355   93354   93355   93355       0   93357   93358   93359   93358   93359
   93359       0   93361   93362   93363   93362   93363   93363       0   93365
   93366   93367   93366   93367   93367       0   93369   93370   93371   93370
   93371   93371       0   93373   93374   93375   93374   93375   93375       0
   93377   93378   93379   93378   93379   93379       0   93381   93382   93383
   93382   93383   93383       0   93385   93386   93387   93386   93387   93387
       0   93389   93390   93391   93390   93391   93391       0   93393   93394
   93395   93394   93395   93395       0   93397   93398   93399   93398   93399
   93399       0   93401   93402   93403   93402   93403   93403       0   93405
   93406   93407   93406   93407   93407       0   93409   93410   93411   93410
   93411   93411       0   93413   93414   93415   93414   93415   93415       0
   93417   93418   93419   93418   93419   93419       0   93421   93422   93423
   93422   93423   93423       0   93425   93426   93427   93426   93427   93427
       0   93429   93430   93431   93430   93431   93431       0   93433   93434
   93435   93434   93435   93435       0   93437   93438   93439   93438   93439
   93439       0   93441   93442   93443   93442   93443   93443       0   93445
   93446   93447   93446   93447   93447       0   93449   93450   93451   93450
   93451   93451       0   93453   93454   93455   93454   93455   93455       0
   93457   93458   93459   93458   93459   93459       0   93461   93462   93463
   93462   93463   93463       0   93465   93466   93467   93466   93467   93467
       0   93469   93470   93471   93470   93471   93471       0   93473   93474
   93475   93474   93475   93475       0   93477   93478   93479   93478   93479
   93479       0   93481   93482   93483   93482   93483   93483       0   93485
   93486   93487   93486   93487   93487       0   93489   93490   93491   93490
   93491   93491       0   93493   93494   93495   93494   93495   93495       0
   93497   93498   93499   93498   93499   93499       0   93501   93502   93503
   93502   93503   93503       0   93505   93506   93507   93506   93507   93507
       0   93509   93510   93511   93510   93511   93511       0   93513   93514
   93515   93514   93515   93515       0   93517   93518   93519   93518   93519
   93519       0   93521   93522   93523   93522   93523   93523       0   93525
   93526   93527   93526   93527   93527       0   93529   93530   93531   93530
   93531   93531       0   93533   93534   93535   93534   93535   93535       0
   93537   93538   93539   93538   93539   93539       0   93541   93542   93543
   93542   93543   93543       0   93545   93546   93547   93546   93547   93547
       0   93549   93550   93551   93550   93551   93551       0   93553   93554
   93555   93554   93555   93555       0   93557   93558   93559   93558   93559
   93559       0   93561   93562   93563   93562   93563   93563       0   93565
   93566   93567   93566   93567   93567       0   93569   93570   93571   93570
   93571   93571       0   93573   93574   93575   93574   93575   93575       0
   93577   93578   93579   93578   93579   93579       0   93581   93582   93583
   93582   93583   93583       0   93585   93586   93587   93586   93587   93587
       0   93589   93590   93591   93590   93591   93591       0   93593   93594
   93595   93594   93595   93595       0   93597   93598   93599   93598   93599
   93599       0   93601   93602   93603   93602   93603   93603       0   93605
   93606   93607   93606   93607   93607       0   93609   93610   93611   93610
   93611   93611       0   93613   93614   93615   93614   93615   93615       0
   93617   93618   93619   93618   93619   93619       0   93621   93622   93623
   93622   93623   93623       0   93625   93626   93627   93626   93627   93627
       0   93629   93630   93631   93630   93631   93631       0   93633   93634
   93635   93634   93635   93635       0   93637   93638   93639   93638   93639
   93639       0   93641   93642   93643   93642   93643   93643       0   93645
   93646   93647   93646   93647   93647       0   93649   93650   93651   93650
   93651   93651       0   93653   93654   93655   93654   93655   93655       0
   93657   93658   93659   93658   93659   93659       0   93661   93662   93663
   93662   93663   93663       0   93665   93666   93667   93666   93667   93667
       0   93669   93670   93671   93670   93671   93671       0   93673   93674
   93675   93674   93675   93675       0   93677   93678   93679   93678   93679
   93679       0   93681   93682   93683   93682   93683   93683       0   93685
   93686   93687   93686   93687   93687       0   93689   93690   93691   93690
   93691   93691       0   93693   93694   93695   93694   93695   93695       0
   93697   93698   93699   93698   93699   93699       0   93701   93702   93703
   93702   93703   93703       0   93705   93706   93707   93706   93707   93707
       0   93709   93710   93711   93710   93711   93711       0   93713   93714
   93715   93714   93715   93715       0   93717   93718   93719   93718   93719
   93719       0   93721   93722   93723   93722   93723   93723       0   93725
   93726   93727   93726   93727   93727       0   93729   93730   93731   93730
   93731   93731       0   93733   93734   93735   93734   93735   93735       0
   93737   93738   93739   93738   93739   93739       0   93741   93742   93743
   93742   93743   93743       0   93745   93746   93747   93746   93747   93747
       0   93749   93750   93751   93750   93751   93751       0   93753   93754
   93755   93754   93755   93755       0   93757   93758   93759   93758   93759
   93759       0   93761   93762   93763   93762   93763   93763       0   93765
   93766   93767   93766   93767   93767       0   93769   93770   93771   93770
   93771   93771       0   93773   93774   93775   93774   93775   93775       0
   93777   93778   93779   93778   93779   93779       0   93781   93782   93783
   93782   93783   93783       0   93785   93786   93787   93786   93787   93787
       0   93789   93790   93791   93790   93791   93791       0   93793   93794
   93795   93794   93795   93795       0   93797   93798   93799   93798   93799
   93799       0   93801   93802   93803   93802   93803   93803       0   93805
   93806   93807   93806   93807   93807       0   93809   93810   93811   93810
   93811   93811       0   93813   93814   93815   93814   93815   93815       0
   93817   93818   93819   93818   93819   93819       0   93821   93822   93823
   93822   93823   93823       0   93825   93826   93827   93826   93827   93827
       0   93829   93830   93831   93830   93831   93831       0   93833   93834
   93835   93834   93835   93835       0   93837   93838   93839   93838   93839
   93839       0   93841   93842   93843   93842   93843   93843       0   93845
   93846   93847   93846   93847   93847       0   93849   93850   93851   93850
   93851   93851       0   93853   93854   93855   93854   93855   93855       0
   93857   93858   93859   93858   93859   93859       0   93861   93862   93863
   93862   93863   93863       0   93865   93866   93867   93866   93867   93867
       0   93869   93870   93871   93870   93871   93871       0   93873   93874
   93875   93874   93875   93875       0   93877   93878   93879   93878   93879
   93879       0   93881   93882   93883   93882   93883   93883       0   93885
   93886   93887   93886   93887   93887       0   93889   93890   93891   93890
   93891   93891       0   93893   93894   93895   93894   93895   93895       0
   93897   93898   93899   93898   93899   93899       0   93901   93902   93903
   93902   93903   93903       0   93905   93906   93907   93906   93907   93907
       0   93909   93910   93911   93910   93911   93911       0   93913   93914
   93915   93914   93915   93915       0   93917   93918   93919   93918   93919
   93919       0   93921   93922   93923   93922   93923   93923       0   93925
   93926   93927   93926   93927   93927       0   93929   93930   93931   93930
   93931   93931       0   93933   93934   93935   93934   93935   93935       0
   93937   93938   93939   93938   93939   93939       0   93941   93942   93943
   93942   93943   93943       0   93945   93946   93947   93946   93947   93947
       0   93949   93950   93951   93950   93951   93951       0   93953   93954
   93955   93954   93955   93955       0   93957   93958   93959   93958   93959
   93959       0   93961   93962   93963   93962   93963   93963       0   93965
   93966   93967   93966   93967   93967       0   93969   93970   93971   93970
   93971   93971       0   93973   93974   93975   93974   93975   93975       0
   93977   93978   93979   93978   93979   93979       0   93981   93982   93983
   93982   93983   93983       0   93985   93986   93987   93986   93987   93987
       0   93989   93990   93991   93990   93991   93991       0   93993   93994
   93995   93994   93995   93995       0   93997   93998   93999   93998   93999
   93999       0   94001   94002   94003   94002   94003   94003       0   94005
   94006   94007   94006   94007   94007       0   94009   94010   94011   94010
   94011   94011       0   94013   94014   94015   94014   94015   94015       0
   94017   94018   94019   94018   94019   94019       0   94021   94022   94023
   94022   94023   94023       0   94025   94026   94027   94026   94027   94027
       0   94029   94030   94031   94030   94031   94031       0   94033   94034
   94035   94034   94035   94035       0   94037   94038   94039   94038   94039
   94039       0   94041   94042   94043   94042   94043   94043       0   94045
   94046   94047   94046   94047   94047       0   94049   94050   94051   94050
   94051   94051       0   94053   94054   94055   94054   94055   94055       0
   94057   94058   94059   94058   94059   94059       0   94061   94062   94063
   94062   94063   94063       0   94065   94066   94067   94066   94067   94067
       0   94069   94070   94071   94070   94071   94071       0   94073   94074
   94075   94074   94075   94075       0   94077   94078   94079   94078   94079
   94079       0   94081   94082   94083   94082   94083   94083       0   94085
   94086   94087   94086   94087   94087       0   94089   94090   94091   94090
   94091   94091       0   94093   94094   94095   94094   94095   94095       0
   94097   94098   94099   94098   94099   94099       0   94101   94102   94103
   94102   94103   94103       0   94105   94106   94107   94106   94107   94107
       0   94109   94110   94111   94110   94111   94111       0   94113   94114
   94115   94114   94115   94115       0   94117   94118   94119   94118   94119
   94119       0   94121   94122   94123   94122   94123   94123       0   94125
   94126   94127   94126   94127   94127       0   94129   94130   94131   94130
   94131   94131       0   94133   94134   94135   94134   94135   94135       0
   94137   94138   94139   94138   94139   94139       0   94141   94142   94143
   94142   94143   94143       0   94145   94146   94147   94146   94147   94147
       0   94149   94150   94151   94150   94151   94151       0   94153   94154
   94155   94154   94155   94155       0   94157   94158   94159   94158   94159
   94159       0   94161   94162   94163   94162   94163   94163       0   94165
   94166   94167   94166   94167   94167       0   94169   94170   94171   94170
   94171   94171       0   94173   94174   94175   94174   94175   94175       0
   94177   94178   94179   94178   94179   94179       0   94181   94182   94183
   94182   94183   94183       0   94185   94186   94187   94186   94187   94187
       0   94189   94190   94191   94190   94191   94191       0   94193   94194
   94195   94194   94195   94195       0   94197   94198   94199   94198   94199
   94199       0   94201   94202   94203   94202   94203   94203       0   94205
   94206   94207   94206   94207   94207       0   94209   94210   94211   94210
   94211   94211       0   94213   94214   94215   94214   94215   94215       0
   94217   94218   94219   94218   94219   94219       0   94221   94222   94223
   94222   94223   94223       0   94225   94226   94227   94226   94227   94227
       0   94229   94230   94231   94230   94231   94231       0   94233   94234
   94235   94234   94235   94235       0   94237   94238   94239   94238   94239
   94239       0   94241   94242   94243   94242   94243   94243       0   94245
   94246   94247   94246   94247   94247       0   94249   94250   94251   94250
   94251   94251       0   94253   94254   94255   94254   94255   94255       0
   94257   94258   94259   94258   94259   94259       0   94261   94262   94263
   94262   94263   94263       0   94265   94266   94267   94266   94267   94267
       0   94269   94270   94271   94270   94271   94271       0   94273   94274
   94275   94274   94275   94275       0   94277   94278   94279   94278   94279
   94279       0   94281   94282   94283   94282   94283   94283       0   94285
   94286   94287   94286   94287   94287       0   94289   94290   94291   94290
   94291   94291       0   94293   94294   94295   94294   94295   94295       0
   94297   94298   94299   94298   94299   94299       0   94301   94302   94303
   94302   94303   94303       0   94305   94306   94307   94306   94307   94307
       0   94309   94310   94311   94310   94311   94311       0   94313   94314
   94315   94314   94315   94315       0   94317   94318   94319   94318   94319
   94319       0   94321   94322   94323   94322   94323   94323       0   94325
   94326   94327   94326   94327   94327       0   94329   94330   94331   94330
   94331   94331       0   94333   94334   94335   94334   94335   94335       0
   94337   94338   94339   94338   94339   94339       0   94341   94342   94343
   94342   94343   94343       0   94345   94346   94347   94346   94347   94347
       0   94349   94350   94351   94350   94351   94351       0   94353   94354
   94355   94354   94355   94355       0   94357   94358   94359   94358   94359
   94359       0   94361   94362   94363   94362   94363   94363       0   94365
   94366   94367   94366   94367   94367       0   94369   94370   94371   94370
   94371   94371       0   94373   94374   94375   94374   94375   94375       0
   94377   94378   94379   94378   94379   94379       0   94381   94382   94383
   94382   94383   94383       0   94385   94386   94387   94386   94387   94387
       0   94389   94390   94391   94390   94391   94391       0   94393   94394
   94395   94394   94395   94395       0   94397   94398   94399   94398   94399
   94399       0   94401   94402   94403   94402   94403   94403       0   94405
   94406   94407   94406   94407   94407       0   94409   94410   94411   94410
   94411   94411       0   94413   94414   94415   94414   94415   94415       0
   94417   94418   94419   94418   94419   94419       0   94421   94422   94423
   94422   94423   94423       0   94425   94426   94427   94426   94427   94427
       0   94429   94430   94431   94430   94431   94431       0   94433   94434
   94435   94434   94435   94435       0   94437   94438   94439   94438   94439
   94439       0   94441   94442   94443   94442   94443   94443       0   94445
   94446   94447   94446   94447   94447       0   94449   94450   94451   94450
   94451   94451       0   94453   94454   94455   94454   94455   94455       0
   94457   94458   94459   94458   94459   94459       0   94461   94462   94463
   94462   94463   94463       0   94465   94466   94467   94466   94467   94467
       0   94469   94470   94471   94470   94471   94471       0   94473   94474
   94475   94474   94475   94475       0   94477   94478   94479   94478   94479
   94479       0   94481   94482   94483   94482   94483   94483       0   94485
   94486   94487   94486   94487   94487       0   94489   94490   94491   94490
   94491   94491       0   94493   94494   94495   94494   94495   94495       0
   94497   94498   94499   94498   94499   94499       0   94501   94502   94503
   94502   94503   94503       0   94505   94506   94507   94506   94507   94507
       0   94509   94510   94511   94510   94511   94511       0   94513   94514
   94515   94514   94515   94515       0   94517   94518   94519   94518   94519
   94519       0   94521   94522   94523   94522   94523   94523       0   94525
   94526   94527   94526   94527   94527       0   94529   94530   94531   94530
   94531   94531       0   94533   94534   94535   94534   94535   94535       0
   94537   94538   94539   94538   94539   94539       0   94541   94542   94543
   94542   94543   94543       0   94545   94546   94547   94546   94547   94547
       0   94549   94550   94551   94550   94551   94551       0   94553   94554
   94555   94554   94555   94555       0   94557   94558   94559   94558   94559
   94559       0   94561   94562   94563   94562   94563   94563       0   94565
   94566   94567   94566   94567   94567       0   94569   94570   94571   94570
   94571   94571       0   94573   94574   94575   94574   94575   94575       0
   94577   94578   94579   94578   94579   94579       0   94581   94582   94583
   94582   94583   94583       0   94585   94586   94587   94586   94587   94587
       0   94589   94590   94591   94590   94591   94591       0   94593   94594
   94595   94594   94595   94595       0   94597   94598   94599   94598   94599
   94599       0   94601   94602   94603   94602   94603   94603       0   94605
   94606   94607   94606   94607   94607       0   94609   94610   94611   94610
   94611   94611       0   94613   94614   94615   94614   94615   94615       0
   94617   94618   94619   94618   94619   94619       0   94621   94622   94623
   94622   94623   94623       0   94625   94626   94627   94626   94627   94627
       0   94629   94630   94631   94630   94631   94631       0   94633   94634
   94635   94634   94635   94635       0   94637   94638   94639   94638   94639
   94639       0   94641   94642   94643   94642   94643   94643       0   94645
   94646   94647   94646   94647   94647       0   94649   94650   94651   94650
   94651   94651       0   94653   94654   94655   94654   94655   94655       0
   94657   94658   94659   94658   94659   94659       0   94661   94662   94663
   94662   94663   94663       0   94665   94666   94667   94666   94667   94667
       0   94669   94670   94671   94670   94671   94671       0   94673   94674
   94675   94674   94675   94675       0   94677   94678   94679   94678   94679
   94679       0   94681   94682   94683   94682   94683   94683       0   94685
   94686   94687   94686   94687   94687       0   94689   94690   94691   94690
   94691   94691       0   94693   94694   94695   94694   94695   94695       0
   94697   94698   94699   94698   94699   94699       0   94701   94702   94703
   94702   94703   94703       0   94705   94706   94707   94706   94707   94707
       0   94709   94710   94711   94710   94711   94711       0   94713   94714
   94715   94714   94715   94715       0   94717   94718   94719   94718   94719
   94719       0   94721   94722   94723   94722   94723   94723       0   94725
   94726   94727   94726   94727   94727       0   94729   94730   94731   94730
   94731   94731       0   94733   94734   94735   94734   94735   94735       0
   94737   94738   94739   94738   94739   94739       0   94741   94742   94743
   94742   94743   94743       0   94745   94746   94747   94746   94747   94747
       0   94749   94750   94751   94750   94751   94751       0   94753   94754
   94755   94754   94755   94755       0   94757   94758   94759   94758   94759
   94759       0   94761   94762   94763   94762   94763   94763       0   94765
   94766   94767   94766   94767   94767       0   94769   94770   94771   94770
   94771   94771       0   94773   94774   94775   94774   94775   94775       0
   94777   94778   94779   94778   94779   94779       0   94781   94782   94783
   94782   94783   94783       0   94785   94786   94787   94786   94787   94787
       0   94789   94790   94791   94790   94791   94791       0   94793   94794
   94795   94794   94795   94795       0   94797   94798   94799   94798   94799
   94799       0   94801   94802   94803   94802   94803   94803       0   94805
   94806   94807   94806   94807   94807       0   94809   94810   94811   94810
   94811   94811       0   94813   94814   94815   94814   94815   94815       0
   94817   94818   94819   94818   94819   94819       0   94821   94822   94823
   94822   94823   94823       0   94825   94826   94827   94826   94827   94827
       0   94829   94830   94831   94830   94831   94831       0   94833   94834
   94835   94834   94835   94835       0   94837   94838   94839   94838   94839
   94839       0   94841   94842   94843   94842   94843   94843       0   94845
   94846   94847   94846   94847   94847       0   94849   94850   94851   94850
   94851   94851       0   94853   94854   94855   94854   94855   94855       0
   94857   94858   94859   94858   94859   94859       0   94861   94862   94863
   94862   94863   94863       0   94865   94866   94867   94866   94867   94867
       0   94869   94870   94871   94870   94871   94871       0   94873   94874
   94875   94874   94875   94875       0   94877   94878   94879   94878   94879
   94879       0   94881   94882   94883   94882   94883   94883       0   94885
   94886   94887   94886   94887   94887       0   94889   94890   94891   94890
   94891   94891       0   94893   94894   94895   94894   94895   94895       0
   94897   94898   94899   94898   94899   94899       0   94901   94902   94903
   94902   94903   94903       0   94905   94906   94907   94906   94907   94907
       0   94909   94910   94911   94910   94911   94911       0   94913   94914
   94915   94914   94915   94915       0   94917   94918   94919   94918   94919
   94919       0   94921   94922   94923   94922   94923   94923       0   94925
   94926   94927   94926   94927   94927       0   94929   94930   94931   94930
   94931   94931       0   94933   94934   94935   94934   94935   94935       0
   94937   94938   94939   94938   94939   94939       0   94941   94942   94943
   94942   94943   94943       0   94945   94946   94947   94946   94947   94947
       0   94949   94950   94951   94950   94951   94951       0   94953   94954
   94955   94954   94955   94955       0   94957   94958   94959   94958   94959
   94959       0   94961   94962   94963   94962   94963   94963       0   94965
   94966   94967   94966   94967   94967       0   94969   94970   94971   94970
   94971   94971       0   94973   94974   94975   94974   94975   94975       0
   94977   94978   94979   94978   94979   94979       0   94981   94982   94983
   94982   94983   94983       0   94985   94986   94987   94986   94987   94987
       0   94989   94990   94991   94990   94991   94991       0   94993   94994
   94995   94994   94995   94995       0   94997   94998   94999   94998   94999
   94999       0   95001   95002   95003   95002   95003   95003       0   95005
   95006   95007   95006   95007   95007       0   95009   95010   95011   95010
   95011   95011       0   95013   95014   95015   95014   95015   95015       0
   95017   95018   95019   95018   95019   95019       0   95021   95022   95023
   95022   95023   95023       0   95025   95026   95027   95026   95027   95027
       0   95029   95030   95031   95030   95031   95031       0   95033   95034
   95035   95034   95035   95035       0   95037   95038   95039   95038   95039
   95039       0   95041   95042   95043   95042   95043   95043       0   95045
   95046   95047   95046   95047   95047       0   95049   95050   95051   95050
   95051   95051       0   95053   95054   95055   95054   95055   95055       0
   95057   95058   95059   95058   95059   95059       0   95061   95062   95063
   95062   95063   95063       0   95065   95066   95067   95066   95067   95067
       0   95069   95070   95071   95070   95071   95071       0   95073   95074
   95075   95074   95075   95075       0   95077   95078   95079   95078   95079
   95079       0   95081   95082   95083   95082   95083   95083       0   95085
   95086   95087   95086   95087   95087       0   95089   95090   95091   95090
   95091   95091       0   95093   95094   95095   95094   95095   95095       0
   95097   95098   95099   95098   95099   95099       0   95101   95102   95103
   95102   95103   95103       0   95105   95106   95107   95106   95107   95107
       0   95109   95110   95111   95110   95111   95111       0   95113   95114
   95115   95114   95115   95115       0   95117   95118   95119   95118   95119
   95119       0   95121   95122   95123   95122   95123   95123       0   95125
   95126   95127   95126   95127   95127       0   95129   95130   95131   95130
   95131   95131       0   95133   95134   95135   95134   95135   95135       0
   95137   95138   95139   95138   95139   95139       0   95141   95142   95143
   95142   95143   95143       0   95145   95146   95147   95146   95147   95147
       0   95149   95150   95151   95150   95151   95151       0   95153   95154
   95155   95154   95155   95155       0   95157   95158   95159   95158   95159
   95159       0   95161   95162   95163   95162   95163   95163       0   95165
   95166   95167   95166   95167   95167       0   95169   95170   95171   95170
   95171   95171       0   95173   95174   95175   95174   95175   95175       0
   95177   95178   95179   95178   95179   95179       0   95181   95182   95183
   95182   95183   95183       0   95185   95186   95187   95186   95187   95187
       0   95189   95190   95191   95190   95191   95191       0   95193   95194
   95195   95194   95195   95195       0   95197   95198   95199   95198   95199
   95199       0   95201   95202   95203   95202   95203   95203       0   95205
   95206   95207   95206   95207   95207       0   95209   95210   95211   95210
   95211   95211       0   95213   95214   95215   95214   95215   95215       0
   95217   95218   95219   95218   95219   95219       0   95221   95222   95223
   95222   95223   95223       0   95225   95226   95227   95226   95227   95227
       0   95229   95230   95231   95230   95231   95231       0   95233   95234
   95235   95234   95235   95235       0   95237   95238   95239   95238   95239
   95239       0   95241   95242   95243   95242   95243   95243       0   95245
   95246   95247   95246   95247   95247       0   95249   95250   95251   95250
   95251   95251       0   95253   95254   95255   95254   95255   95255       0
   95257   95258   95259   95258   95259   95259       0   95261   95262   95263
   95262   95263   95263       0   95265   95266   95267   95266   95267   95267
       0   95269   95270   95271   95270   95271   95271       0   95273   95274
   95275   95274   95275   95275       0   95277   95278   95279   95278   95279
   95279       0   95281   95282   95283   95282   95283   95283       0   95285
   95286   95287   95286   95287   95287       0   95289   95290   95291   95290
   95291   95291       0   95293   95294   95295   95294   95295   95295       0
   95297   95298   95299   95298   95299   95299       0   95301   95302   95303
   95302   95303   95303       0   95305   95306   95307   95306   95307   95307
       0   95309   95310   95311   95310   95311   95311       0   95313   95314
   95315   95314   95315   95315       0   95317   95318   95319   95318   95319
   95319       0   95321   95322   95323   95322   95323   95323       0   95325
   95326   95327   95326   95327   95327       0   95329   95330   95331   95330
   95331   95331       0   95333   95334   95335   95334   95335   95335       0
   95337   95338   95339   95338   95339   95339       0   95341   95342   95343
   95342   95343   95343       0   95345   95346   95347   95346   95347   95347
       0   95349   95350   95351   95350   95351   95351       0   95353   95354
   95355   95354   95355   95355       0   95357   95358   95359   95358   95359
   95359       0   95361   95362   95363   95362   95363   95363       0   95365
   95366   95367   95366   95367   95367       0   95369   95370   95371   95370
   95371   95371       0   95373   95374   95375   95374   95375   95375       0
   95377   95378   95379   95378   95379   95379       0   95381   95382   95383
   95382   95383   95383       0   95385   95386   95387   95386   95387   95387
       0   95389   95390   95391   95390   95391   95391       0   95393   95394
   95395   95394   95395   95395       0   95397   95398   95399   95398   95399
   95399       0   95401   95402   95403   95402   95403   95403       0   95405
   95406   95407   95406   95407   95407       0   95409   95410   95411   95410
   95411   95411       0   95413   95414   95415   95414   95415   95415       0
   95417   95418   95419   95418   95419   95419       0   95421   95422   95423
   95422   95423   95423       0   95425   95426   95427   95426   95427   95427
       0   95429   95430   95431   95430   95431   95431       0   95433   95434
   95435   95434   95435   95435       0   95437   95438   95439   95438   95439
   95439       0   95441   95442   95443   95442   95443   95443       0   95445
   95446   95447   95446   95447   95447       0   95449   95450   95451   95450
   95451   95451       0   95453   95454   95455   95454   95455   95455       0
   95457   95458   95459   95458   95459   95459       0   95461   95462   95463
   95462   95463   95463       0   95465   95466   95467   95466   95467   95467
       0   95469   95470   95471   95470   95471   95471       0   95473   95474
   95475   95474   95475   95475       0   95477   95478   95479   95478   95479
   95479       0   95481   95482   95483   95482   95483   95483       0   95485
   95486   95487   95486   95487   95487       0   95489   95490   95491   95490
   95491   95491       0   95493   95494   95495   95494   95495   95495       0
   95497   95498   95499   95498   95499   95499       0   95501   95502   95503
   95502   95503   95503       0   95505   95506   95507   95506   95507   95507
       0   95509   95510   95511   95510   95511   95511       0   95513   95514
   95515   95514   95515   95515       0   95517   95518   95519   95518   95519
   95519       0   95521   95522   95523   95522   95523   95523       0   95525
   95526   95527   95526   95527   95527       0   95529   95530   95531   95530
   95531   95531       0   95533   95534   95535   95534   95535   95535       0
   95537   95538   95539   95538   95539   95539       0   95541   95542   95543
   95542   95543   95543       0   95545   95546   95547   95546   95547   95547
       0   95549   95550   95551   95550   95551   95551       0   95553   95554
   95555   95554   95555   95555       0   95557   95558   95559   95558   95559
   95559       0   95561   95562   95563   95562   95563   95563       0   95565
   95566   95567   95566   95567   95567       0   95569   95570   95571   95570
   95571   95571       0   95573   95574   95575   95574   95575   95575       0
   95577   95578   95579   95578   95579   95579       0   95581   95582   95583
   95582   95583   95583       0   95585   95586   95587   95586   95587   95587
       0   95589   95590   95591   95590   95591   95591       0   95593   95594
   95595   95594   95595   95595       0   95597   95598   95599   95598   95599
   95599       0   95601   95602   95603   95602   95603   95603       0   95605
   95606   95607   95606   95607   95607       0   95609   95610   95611   95610
   95611   95611       0   95613   95614   95615   95614   95615   95615       0
   95617   95618   95619   95618   95619   95619       0   95621   95622   95623
   95622   95623   95623       0   95625   95626   95627   95626   95627   95627
       0   95629   95630   95631   95630   95631   95631       0   95633   95634
   95635   95634   95635   95635       0   95637   95638   95639   95638   95639
   95639       0   95641   95642   95643   95642   95643   95643       0   95645
   95646   95647   95646   95647   95647       0   95649   95650   95651   95650
   95651   95651       0   95653   95654   95655   95654   95655   95655       0
   95657   95658   95659   95658   95659   95659       0   95661   95662   95663
   95662   95663   95663       0   95665   95666   95667   95666   95667   95667
       0   95669   95670   95671   95670   95671   95671       0   95673   95674
   95675   95674   95675   95675       0   95677   95678   95679   95678   95679
   95679       0   95681   95682   95683   95682   95683   95683       0   95685
   95686   95687   95686   95687   95687       0   95689   95690   95691   95690
   95691   95691       0   95693   95694   95695   95694   95695   95695       0
   95697   95698   95699   95698   95699   95699       0   95701   95702   95703
   95702   95703   95703       0   95705   95706   95707   95706   95707   95707
       0   95709   95710   95711   95710   95711   95711       0   95713   95714
   95715   95714   95715   95715       0   95717   95718   95719   95718   95719
   95719       0   95721   95722   95723   95722   95723   95723       0   95725
   95726   95727   95726   95727   95727       0   95729   95730   95731   95730
   95731   95731       0   95733   95734   95735   95734   95735   95735       0
   95737   95738   95739   95738   95739   95739       0   95741   95742   95743
   95742   95743   95743       0   95745   95746   95747   95746   95747   95747
       0   95749   95750   95751   95750   95751   95751       0   95753   95754
   95755   95754   95755   95755       0   95757   95758   95759   95758   95759
   95759       0   95761   95762   95763   95762   95763   95763       0   95765
   95766   95767   95766   95767   95767       0   95769   95770   95771   95770
   95771   95771       0   95773   95774   95775   95774   95775   95775       0
   95777   95778   95779   95778   95779   95779       0   95781   95782   95783
   95782   95783   95783       0   95785   95786   95787   95786   95787   95787
       0   95789   95790   95791   95790   95791   95791       0   95793   95794
   95795   95794   95795   95795       0   95797   95798   95799   95798   95799
   95799       0   95801   95802   95803   95802   95803   95803       0   95805
   95806   95807   95806   95807   95807       0   95809   95810   95811   95810
   95811   95811       0   95813   95814   95815   95814   95815   95815       0
   95817   95818   95819   95818   95819   95819       0   95821   95822   95823
   95822   95823   95823       0   95825   95826   95827   95826   95827   95827
       0   95829   95830   95831   95830   95831   95831       0   95833   95834
   95835   95834   95835   95835       0   95837   95838   95839   95838   95839
   95839       0   95841   95842   95843   95842   95843   95843       0   95845
   95846   95847   95846   95847   95847       0   95849   95850   95851   95850
   95851   95851       0   95853   95854   95855   95854   95855   95855       0
   95857   95858   95859   95858   95859   95859       0   95861   95862   95863
   95862   95863   95863       0   95865   95866   95867   95866   95867   95867
       0   95869   95870   95871   95870   95871   95871       0   95873   95874
   95875   95874   95875   95875       0   95877   95878   95879   95878   95879
   95879       0   95881   95882   95883   95882   95883   95883       0   95885
   95886   95887   95886   95887   95887       0   95889   95890   95891   95890
   95891   95891       0   95893   95894   95895   95894   95895   95895       0
   95897   95898   95899   95898   95899   95899       0   95901   95902   95903
   95902   95903   95903       0   95905   95906   95907   95906   95907   95907
       0   95909   95910   95911   95910   95911   95911       0   95913   95914
   95915   95914   95915   95915       0   95917   95918   95919   95918   95919
   95919       0   95921   95922   95923   95922   95923   95923       0   95925
   95926   95927   95926   95927   95927       0   95929   95930   95931   95930
   95931   95931       0   95933   95934   95935   95934   95935   95935       0
   95937   95938   95939   95938   95939   95939       0   95941   95942   95943
   95942   95943   95943       0   95945   95946   95947   95946   95947   95947
       0   95949   95950   95951   95950   95951   95951       0   95953   95954
   95955   95954   95955   95955       0   95957   95958   95959   95958   95959
   95959       0   95961   95962   95963   95962   95963   95963       0   95965
   95966   95967   95966   95967   95967       0   95969   95970   95971   95970
   95971   95971       0   95973   95974   95975   95974   95975   95975       0
   95977   95978   95979   95978   95979   95979       0   95981   95982   95983
   95982   95983   95983       0   95985   95986   95987   95986   95987   95987
       0   95989   95990   95991   95990   95991   95991       0   95993   95994
   95995   95994   95995   95995       0   95997   95998   95999   95998   95999
   95999       0   96001   96002   96003   96002   96003   96003       0   96005
   96006   96007   96006   96007   96007       0   96009   96010   96011   96010
   96011   96011       0   96013   96014   96015   96014   96015   96015       0
   96017   96018   96019   96018   96019   96019       0   96021   96022   96023
   96022   96023   96023       0   96025   96026   96027   96026   96027   96027
       0   96029   96030   96031   96030   96031   96031       0   96033   96034
   96035   96034   96035   96035       0   96037   96038   96039   96038   96039
   96039       0   96041   96042   96043   96042   96043   96043       0   96045
   96046   96047   96046   96047   96047       0   96049   96050   96051   96050
   96051   96051       0   96053   96054   96055   96054   96055   96055       0
   96057   96058   96059   96058   96059   96059       0   96061   96062   96063
   96062   96063   96063       0   96065   96066   96067   96066   96067   96067
       0   96069   96070   96071   96070   96071   96071       0   96073   96074
   96075   96074   96075   96075       0   96077   96078   96079   96078   96079
   96079       0   96081   96082   96083   96082   96083   96083       0   96085
   96086   96087   96086   96087   96087       0   96089   96090   96091   96090
   96091   96091       0   96093   96094   96095   96094   96095   96095       0
   96097   96098   96099   96098   96099   96099       0   96101   96102   96103
   96102   96103   96103       0   96105   96106   96107   96106   96107   96107
       0   96109   96110   96111   96110   96111   96111       0   96113   96114
   96115   96114   96115   96115       0   96117   96118   96119   96118   96119
   96119       0   96121   96122   96123   96122   96123   96123       0   96125
   96126   96127   96126   96127   96127       0   96129   96130   96131   96130
   96131   96131       0   96133   96134   96135   96134   96135   96135       0
   96137   96138   96139   96138   96139   96139       0   96141   96142   96143
   96142   96143   96143       0   96145   96146   96147   96146   96147   96147
       0   96149   96150   96151   96150   96151   96151       0   96153   96154
   96155   96154   96155   96155       0   96157   96158   96159   96158   96159
   96159       0   96161   96162   96163   96162   96163   96163       0   96165
   96166   96167   96166   96167   96167       0   96169   96170   96171   96170
   96171   96171       0   96173   96174   96175   96174   96175   96175       0
   96177   96178   96179   96178   96179   96179       0   96181   96182   96183
   96182   96183   96183       0   96185   96186   96187   96186   96187   96187
       0   96189   96190   96191   96190   96191   96191       0   96193   96194
   96195   96194   96195   96195       0   96197   96198   96199   96198   96199
   96199       0   96201   96202   96203   96202   96203   96203       0   96205
   96206   96207   96206   96207   96207       0   96209   96210   96211   96210
   96211   96211       0   96213   96214   96215   96214   96215   96215       0
   96217   96218   96219   96218   96219   96219       0   96221   96222   96223
   96222   96223   96223       0   96225   96226   96227   96226   96227   96227
       0   96229   96230   96231   96230   96231   96231       0   96233   96234
   96235   96234   96235   96235       0   96237   96238   96239   96238   96239
   96239       0   96241   96242   96243   96242   96243   96243       0   96245
   96246   96247   96246   96247   96247       0   96249   96250   96251   96250
   96251   96251       0   96253   96254   96255   96254   96255   96255       0
   96257   96258   96259   96258   96259   96259       0   96261   96262   96263
   96262   96263   96263       0   96265   96266   96267   96266   96267   96267
       0   96269   96270   96271   96270   96271   96271       0   96273   96274
   96275   96274   96275   96275       0   96277   96278   96279   96278   96279
   96279       0   96281   96282   96283   96282   96283   96283       0   96285
   96286   96287   96286   96287   96287       0   96289   96290   96291   96290
   96291   96291       0   96293   96294   96295   96294   96295   96295       0
   96297   96298   96299   96298   96299   96299       0   96301   96302   96303
   96302   96303   96303       0   96305   96306   96307   96306   96307   96307
       0   96309   96310   96311   96310   96311   96311       0   96313   96314
   96315   96314   96315   96315       0   96317   96318   96319   96318   96319
   96319       0   96321   96322   96323   96322   96323   96323       0   96325
   96326   96327   96326   96327   96327       0   96329   96330   96331   96330
   96331   96331       0   96333   96334   96335   96334   96335   96335       0
   96337   96338   96339   96338   96339   96339       0   96341   96342   96343
   96342   96343   96343       0   96345   96346   96347   96346   96347   96347
       0   96349   96350   96351   96350   96351   96351       0   96353   96354
   96355   96354   96355   96355       0   96357   96358   96359   96358   96359
   96359       0   96361   96362   96363   96362   96363   96363       0   96365
   96366   96367   96366   96367   96367       0   96369   96370   96371   96370
   96371   96371       0   96373   96374   96375   96374   96375   96375       0
   96377   96378   96379   96378   96379   96379       0   96381   96382   96383
   96382   96383   96383       0   96385   96386   96387   96386   96387   96387
       0   96389   96390   96391   96390   96391   96391       0   96393   96394
   96395   96394   96395   96395       0   96397   96398   96399   96398   96399
   96399       0   96401   96402   96403   96402   96403   96403       0   96405
   96406   96407   96406   96407   96407       0   96409   96410   96411   96410
   96411   96411       0   96413   96414   96415   96414   96415   96415       0
   96417   96418   96419   96418   96419   96419       0   96421   96422   96423
   96422   96423   96423       0   96425   96426   96427   96426   96427   96427
       0   96429   96430   96431   96430   96431   96431       0   96433   96434
   96435   96434   96435   96435       0   96437   96438   96439   96438   96439
   96439       0   96441   96442   96443   96442   96443   96443       0   96445
   96446   96447   96446   96447   96447       0   96449   96450   96451   96450
   96451   96451       0   96453   96454   96455   96454   96455   96455       0
   96457   96458   96459   96458   96459   96459       0   96461   96462   96463
   96462   96463   96463       0   96465   96466   96467   96466   96467   96467
       0   96469   96470   96471   96470   96471   96471       0   96473   96474
   96475   96474   96475   96475       0   96477   96478   96479   96478   96479
   96479       0   96481   96482   96483   96482   96483   96483       0   96485
   96486   96487   96486   96487   96487       0   96489   96490   96491   96490
   96491   96491       0   96493   96494   96495   96494   96495   96495       0
   96497   96498   96499   96498   96499   96499       0   96501   96502   96503
   96502   96503   96503       0   96505   96506   96507   96506   96507   96507
       0   96509   96510   96511   96510   96511   96511       0   96513   96514
   96515   96514   96515   96515       0   96517   96518   96519   96518   96519
   96519       0   96521   96522   96523   96522   96523   96523       0   96525
   96526   96527   96526   96527   96527       0   96529   96530   96531   96530
   96531   96531       0   96533   96534   96535   96534   96535   96535       0
   96537   96538   96539   96538   96539   96539       0   96541   96542   96543
   96542   96543   96543       0   96545   96546   96547   96546   96547   96547
       0   96549   96550   96551   96550   96551   96551       0   96553   96554
   96555   96554   96555   96555       0   96557   96558   96559   96558   96559
   96559       0   96561   96562   96563   96562   96563   96563       0   96565
   96566   96567   96566   96567   96567       0   96569   96570   96571   96570
   96571   96571       0   96573   96574   96575   96574   96575   96575       0
   96577   96578   96579   96578   96579   96579       0   96581   96582   96583
   96582   96583   96583       0   96585   96586   96587   96586   96587   96587
       0   96589   96590   96591   96590   96591   96591       0   96593   96594
   96595   96594   96595   96595       0   96597   96598   96599   96598   96599
   96599       0   96601   96602   96603   96602   96603   96603       0   96605
   96606   96607   96606   96607   96607       0   96609   96610   96611   96610
   96611   96611       0   96613   96614   96615   96614   96615   96615       0
   96617   96618   96619   96618   96619   96619       0   96621   96622   96623
   96622   96623   96623       0   96625   96626   96627   96626   96627   96627
       0   96629   96630   96631   96630   96631   96631       0   96633   96634
   96635   96634   96635   96635       0   96637   96638   96639   96638   96639
   96639       0   96641   96642   96643   96642   96643   96643       0   96645
   96646   96647   96646   96647   96647       0   96649   96650   96651   96650
   96651   96651       0   96653   96654   96655   96654   96655   96655       0
   96657   96658   96659   96658   96659   96659       0   96661   96662   96663
   96662   96663   96663       0   96665   96666   96667   96666   96667   96667
       0   96669   96670   96671   96670   96671   96671       0   96673   96674
   96675   96674   96675   96675       0   96677   96678   96679   96678   96679
   96679       0   96681   96682   96683   96682   96683   96683       0   96685
   96686   96687   96686   96687   96687       0   96689   96690   96691   96690
   96691   96691       0   96693   96694   96695   96694   96695   96695       0
   96697   96698   96699   96698   96699   96699       0   96701   96702   96703
   96702   96703   96703       0   96705   96706   96707   96706   96707   96707
       0   96709   96710   96711   96710   96711   96711       0   96713   96714
   96715   96714   96715   96715       0   96717   96718   96719   96718   96719
   96719       0   96721   96722   96723   96722   96723   96723       0   96725
   96726   96727   96726   96727   96727       0   96729   96730   96731   96730
   96731   96731       0   96733   96734   96735   96734   96735   96735       0
   96737   96738   96739   96738   96739   96739       0   96741   96742   96743
   96742   96743   96743       0   96745   96746   96747   96746   96747   96747
       0   96749   96750   96751   96750   96751   96751       0   96753   96754
   96755   96754   96755   96755       0   96757   96758   96759   96758   96759
   96759       0   96761   96762   96763   96762   96763   96763       0   96765
   96766   96767   96766   96767   96767       0   96769   96770   96771   96770
   96771   96771       0   96773   96774   96775   96774   96775   96775       0
   96777   96778   96779   96778   96779   96779       0   96781   96782   96783
   96782   96783   96783       0   96785   96786   96787   96786   96787   96787
       0   96789   96790   96791   96790   96791   96791       0   96793   96794
   96795   96794   96795   96795       0   96797   96798   96799   96798   96799
   96799       0   96801   96802   96803   96802   96803   96803       0   96805
   96806   96807   96806   96807   96807       0   96809   96810   96811   96810
   96811   96811       0   96813   96814   96815   96814   96815   96815       0
   96817   96818   96819   96818   96819   96819       0   96821   96822   96823
   96822   96823   96823       0   96825   96826   96827   96826   96827   96827
       0   96829   96830   96831   96830   96831   96831       0   96833   96834
   96835   96834   96835   96835       0   96837   96838   96839   96838   96839
   96839       0   96841   96842   96843   96842   96843   96843       0   96845
   96846   96847   96846   96847   96847       0   96849   96850   96851   96850
   96851   96851       0   96853   96854   96855   96854   96855   96855       0
   96857   96858   96859   96858   96859   96859       0   96861   96862   96863
   96862   96863   96863       0   96865   96866   96867   96866   96867   96867
       0   96869   96870   96871   96870   96871   96871       0   96873   96874
   96875   96874   96875   96875       0   96877   96878   96879   96878   96879
   96879       0   96881   96882   96883   96882   96883   96883       0   96885
   96886   96887   96886   96887   96887       0   96889   96890   96891   96890
   96891   96891       0   96893   96894   96895   96894   96895   96895       0
   96897   96898   96899   96898   96899   96899       0   96901   96902   96903
   96902   96903   96903       0   96905   96906   96907   96906   96907   96907
       0   96909   96910   96911   96910   96911   96911       0   96913   96914
   96915   96914   96915   96915       0   96917   96918   96919   96918   96919
   96919       0   96921   96922   96923   96922   96923   96923       0   96925
   96926   96927   96926   96927   96927       0   96929   96930   96931   96930
   96931   96931       0   96933   96934   96935   96934   96935   96935       0
   96937   96938   96939   96938   96939   96939       0   96941   96942   96943
   96942   96943   96943       0   96945   96946   96947   96946   96947   96947
       0   96949   96950   96951   96950   96951   96951       0   96953   96954
   96955   96954   96955   96955       0   96957   96958   96959   96958   96959
   96959       0   96961   96962   96963   96962   96963   96963       0   96965
   96966   96967   96966   96967   96967       0   96969   96970   96971   96970
   96971   96971       0   96973   96974   96975   96974   96975   96975       0
   96977   96978   96979   96978   96979   96979       0   96981   96982   96983
   96982   96983   96983       0   96985   96986   96987   96986   96987   96987
       0   96989   96990   96991   96990   96991   96991       0   96993   96994
   96995   96994   96995   96995       0   96997   96998   96999   96998   96999
   96999       0   97001   97002   97003   97002   97003   97003       0   97005
   97006   97007   97006   97007   97007       0   97009   97010   97011   97010
   97011   97011       0   97013   97014   97015   97014   97015   97015       0
   97017   97018   97019   97018   97019   97019       0   97021   97022   97023
   97022   97023   97023       0   97025   97026   97027   97026   97027   97027
       0   97029   97030   97031   97030   97031   97031       0   97033   97034
   97035   97034   97035   97035       0   97037   97038   97039   97038   97039
   97039       0   97041   97042   97043   97042   97043   97043       0   97045
   97046   97047   97046   97047   97047       0   97049   97050   97051   97050
   97051   97051       0   97053   97054   97055   97054   97055   97055       0
   97057   97058   97059   97058   97059   97059       0   97061   97062   97063
   97062   97063   97063       0   97065   97066   97067   97066   97067   97067
       0   97069   97070   97071   97070   97071   97071       0   97073   97074
   97075   97074   97075   97075       0   97077   97078   97079   97078   97079
   97079       0   97081   97082   97083   97082   97083   97083       0   97085
   97086   97087   97086   97087   97087       0   97089   97090   97091   97090
   97091   97091       0   97093   97094   97095   97094   97095   97095       0
   97097   97098   97099   97098   97099   97099       0   97101   97102   97103
   97102   97103   97103       0   97105   97106   97107   97106   97107   97107
       0   97109   97110   97111   97110   97111   97111       0   97113   97114
   97115   97114   97115   97115       0   97117   97118   97119   97118   97119
   97119       0   97121   97122   97123   97122   97123   97123       0   97125
   97126   97127   97126   97127   97127       0   97129   97130   97131   97130
   97131   97131       0   97133   97134   97135   97134   97135   97135       0
   97137   97138   97139   97138   97139   97139       0   97141   97142   97143
   97142   97143   97143       0   97145   97146   97147   97146   97147   97147
       0   97149   97150   97151   97150   97151   97151       0   97153   97154
   97155   97154   97155   97155       0   97157   97158   97159   97158   97159
   97159       0   97161   97162   97163   97162   97163   97163       0   97165
   97166   97167   97166   97167   97167       0   97169   97170   97171   97170
   97171   97171       0   97173   97174   97175   97174   97175   97175       0
   97177   97178   97179   97178   97179   97179       0   97181   97182   97183
   97182   97183   97183       0   97185   97186   97187   97186   97187   97187
       0   97189   97190   97191   97190   97191   97191       0   97193   97194
   97195   97194   97195   97195       0   97197   97198   97199   97198   97199
   97199       0   97201   97202   97203   97202   97203   97203       0   97205
   97206   97207   97206   97207   97207       0   97209   97210   97211   97210
   97211   97211       0   97213   97214   97215   97214   97215   97215       0
   97217   97218   97219   97218   97219   97219       0   97221   97222   97223
   97222   97223   97223       0   97225   97226   97227   97226   97227   97227
       0   97229   97230   97231   97230   97231   97231       0   97233   97234
   97235   97234   97235   97235       0   97237   97238   97239   97238   97239
   97239       0   97241   97242   97243   97242   97243   97243       0   97245
   97246   97247   97246   97247   97247       0   97249   97250   97251   97250
   97251   97251       0   97253   97254   97255   97254   97255   97255       0
   97257   97258   97259   97258   97259   97259       0   97261   97262   97263
   97262   97263   97263       0   97265   97266   97267   97266   97267   97267
       0   97269   97270   97271   97270   97271   97271       0   97273   97274
   97275   97274   97275   97275       0   97277   97278   97279   97278   97279
   97279       0   97281   97282   97283   97282   97283   97283       0   97285
   97286   97287   97286   97287   97287       0   97289   97290   97291   97290
   97291   97291       0   97293   97294   97295   97294   97295   97295       0
   97297   97298   97299   97298   97299   97299       0   97301   97302   97303
   97302   97303   97303       0   97305   97306   97307   97306   97307   97307
       0   97309   97310   97311   97310   97311   97311       0   97313   97314
   97315   97314   97315   97315       0   97317   97318   97319   97318   97319
   97319       0   97321   97322   97323   97322   97323   97323       0   97325
   97326   97327   97326   97327   97327       0   97329   97330   97331   97330
   97331   97331       0   97333   97334   97335   97334   97335   97335       0
   97337   97338   97339   97338   97339   97339       0   97341   97342   97343
   97342   97343   97343       0   97345   97346   97347   97346   97347   97347
       0   97349   97350   97351   97350   97351   97351       0   97353   97354
   97355   97354   97355   97355       0   97357   97358   97359   97358   97359
   97359       0   97361   97362   97363   97362   97363   97363       0   97365
   97366   97367   97366   97367   97367       0   97369   97370   97371   97370
   97371   97371       0   97373   97374   97375   97374   97375   97375       0
   97377   97378   97379   97378   97379   97379       0   97381   97382   97383
   97382   97383   97383       0   97385   97386   97387   97386   97387   97387
       0   97389   97390   97391   97390   97391   97391       0   97393   97394
   97395   97394   97395   97395       0   97397   97398   97399   97398   97399
   97399       0   97401   97402   97403   97402   97403   97403       0   97405
   97406   97407   97406   97407   97407       0   97409   97410   97411   97410
   97411   97411       0   97413   97414   97415   97414   97415   97415       0
   97417   97418   97419   97418   97419   97419       0   97421   97422   97423
   97422   97423   97423       0   97425   97426   97427   97426   97427   97427
       0   97429   97430   97431   97430   97431   97431       0   97433   97434
   97435   97434   97435   97435       0   97437   97438   97439   97438   97439
   97439       0   97441   97442   97443   97442   97443   97443       0   97445
   97446   97447   97446   97447   97447       0   97449   97450   97451   97450
   97451   97451       0   97453   97454   97455   97454   97455   97455       0
   97457   97458   97459   97458   97459   97459       0   97461   97462   97463
   97462   97463   97463       0   97465   97466   97467   97466   97467   97467
       0   97469   97470   97471   97470   97471   97471       0   97473   97474
   97475   97474   97475   97475       0   97477   97478   97479   97478   97479
   97479       0   97481   97482   97483   97482   97483   97483       0   97485
   97486   97487   97486   97487   97487       0   97489   97490   97491   97490
   97491   97491       0   97493   97494   97495   97494   97495   97495       0
   97497   97498   97499   97498   97499   97499       0   97501   97502   97503
   97502   97503   97503       0   97505   97506   97507   97506   97507   97507
       0   97509   97510   97511   97510   97511   97511       0   97513   97514
   97515   97514   97515   97515       0   97517   97518   97519   97518   97519
   97519       0   97521   97522   97523   97522   97523   97523       0   97525
   97526   97527   97526   97527   97527       0   97529   97530   97531   97530
   97531   97531       0   97533   97534   97535   97534   97535   97535       0
   97537   97538   97539   97538   97539   97539       0   97541   97542   97543
   97542   97543   97543       0   97545   97546   97547   97546   97547   97547
       0   97549   97550   97551   97550   97551   97551       0   97553   97554
   97555   97554   97555   97555       0   97557   97558   97559   97558   97559
   97559       0   97561   97562   97563   97562   97563   97563       0   97565
   97566   97567   97566   97567   97567       0   97569   97570   97571   97570
   97571   97571       0   97573   97574   97575   97574   97575   97575       0
   97577   97578   97579   97578   97579   97579       0   97581   97582   97583
   97582   97583   97583       0   97585   97586   97587   97586   97587   97587
       0   97589   97590   97591   97590   97591   97591       0   97593   97594
   97595   97594   97595   97595       0   97597   97598   97599   97598   97599
   97599       0   97601   97602   97603   97602   97603   97603       0   97605
   97606   97607   97606   97607   97607       0   97609   97610   97611   97610
   97611   97611       0   97613   97614   97615   97614   97615   97615       0
   97617   97618   97619   97618   97619   97619       0   97621   97622   97623
   97622   97623   97623       0   97625   97626   97627   97626   97627   97627
       0   97629   97630   97631   97630   97631   97631       0   97633   97634
   97635   97634   97635   97635       0   97637   97638   97639   97638   97639
   97639       0   97641   97642   97643   97642   97643   97643       0   97645
   97646   97647   97646   97647   97647       0   97649   97650   97651   97650
   97651   97651       0   97653   97654   97655   97654   97655   97655       0
   97657   97658   97659   97658   97659   97659       0   97661   97662   97663
   97662   97663   97663       0   97665   97666   97667   97666   97667   97667
       0   97669   97670   97671   97670   97671   97671       0   97673   97674
   97675   97674   97675   97675       0   97677   97678   97679   97678   97679
   97679       0   97681   97682   97683   97682   97683   97683       0   97685
   97686   97687   97686   97687   97687       0   97689   97690   97691   97690
   97691   97691       0   97693   97694   97695   97694   97695   97695       0
   97697   97698   97699   97698   97699   97699       0   97701   97702   97703
   97702   97703   97703       0   97705   97706   97707   97706   97707   97707
       0   97709   97710   97711   97710   97711   97711       0   97713   97714
   97715   97714   97715   97715       0   97717   97718   97719   97718   97719
   97719       0   97721   97722   97723   97722   97723   97723       0   97725
   97726   97727   97726   97727   97727       0   97729   97730   97731   97730
   97731   97731       0   97733   97734   97735   97734   97735   97735       0
   97737   97738   97739   97738   97739   97739       0   97741   97742   97743
   97742   97743   97743       0   97745   97746   97747   97746   97747   97747
       0   97749   97750   97751   97750   97751   97751       0   97753   97754
   97755   97754   97755   97755       0   97757   97758   97759   97758   97759
   97759       0   97761   97762   97763   97762   97763   97763       0   97765
   97766   97767   97766   97767   97767       0   97769   97770   97771   97770
   97771   97771       0   97773   97774   97775   97774   97775   97775       0
   97777   97778   97779   97778   97779   97779       0   97781   97782   97783
   97782   97783   97783       0   97785   97786   97787   97786   97787   97787
       0   97789   97790   97791   97790   97791   97791       0   97793   97794
   97795   97794   97795   97795       0   97797   97798   97799   97798   97799
   97799       0   97801   97802   97803   97802   97803   97803       0   97805
   97806   97807   97806   97807   97807       0   97809   97810   97811   97810
   97811   97811       0   97813   97814   97815   97814   97815   97815       0
   97817   97818   97819   97818   97819   97819       0   97821   97822   97823
   97822   97823   97823       0   97825   97826   97827   97826   97827   97827
       0   97829   97830   97831   97830   97831   97831       0   97833   97834
   97835   97834   97835   97835       0   97837   97838   97839   97838   97839
   97839       0   97841   97842   97843   97842   97843   97843       0   97845
   97846   97847   97846   97847   97847       0   97849   97850   97851   97850
   97851   97851       0   97853   97854   97855   97854   97855   97855       0
   97857   97858   97859   97858   97859   97859       0   97861   97862   97863
   97862   97863   97863       0   97865   97866   97867   97866   97867   97867
       0   97869   97870   97871   97870   97871   97871       0   97873   97874
   97875   97874   97875   97875       0   97877   97878   97879   97878   97879
   97879       0   97881   97882   97883   97882   97883   97883       0   97885
   97886   97887   97886   97887   97887       0   97889   97890   97891   97890
   97891   97891       0   97893   97894   97895   97894   97895   97895       0
   97897   97898   97899   97898   97899   97899       0   97901   97902   97903
   97902   97903   97903       0   97905   97906   97907   97906   97907   97907
       0   97909   97910   97911   97910   97911   97911       0   97913   97914
   97915   97914   97915   97915       0   97917   97918   97919   97918   97919
   97919       0   97921   97922   97923   97922   97923   97923       0   97925
   97926   97927   97926   97927   97927       0   97929   97930   97931   97930
   97931   97931       0   97933   97934   97935   97934   97935   97935       0
   97937   97938   97939   97938   97939   97939       0   97941   97942   97943
   97942   97943   97943       0   97945   97946   97947   97946   97947   97947
       0   97949   97950   97951   97950   97951   97951       0   97953   97954
   97955   97954   97955   97955       0   97957   97958   97959   97958   97959
   97959       0   97961   97962   97963   97962   97963   97963       0   97965
   97966   97967   97966   97967   97967       0   97969   97970   97971   97970
   97971   97971       0   97973   97974   97975   97974   97975   97975       0
   97977   97978   97979   97978   97979   97979       0   97981   97982   97983
   97982   97983   97983       0   97985   97986   97987   97986   97987   97987
       0   97989   97990   97991   97990   97991   97991       0   97993   97994
   97995   97994   97995   97995       0   97997   97998   97999   97998   97999
   97999       0   98001   98002   98003   98002   98003   98003       0   98005
   98006   98007   98006   98007   98007       0   98009   98010   98011   98010
   98011   98011       0   98013   98014   98015   98014   98015   98015       0
   98017   98018   98019   98018   98019   98019       0   98021   98022   98023
   98022   98023   98023       0   98025   98026   98027   98026   98027   98027
       0   98029   98030   98031   98030   98031   98031       0   98033   98034
   98035   98034   98035   98035       0   98037   98038   98039   98038   98039
   98039       0   98041   98042   98043   98042   98043   98043       0   98045
   98046   98047   98046   98047   98047       0   98049   98050   98051   98050
   98051   98051       0   98053   98054   98055   98054   98055   98055       0
   98057   98058   98059   98058   98059   98059       0   98061   98062   98063
   98062   98063   98063       0   98065   98066   98067   98066   98067   98067
       0   98069   98070   98071   98070   98071   98071       0   98073   98074
   98075   98074   98075   98075       0   98077   98078   98079   98078   98079
   98079       0   98081   98082   98083   98082   98083   98083       0   98085
   98086   98087   98086   98087   98087       0   98089   98090   98091   98090
   98091   98091       0   98093   98094   98095   98094   98095   98095       0
   98097   98098   98099   98098   98099   98099       0   98101   98102   98103
   98102   98103   98103       0   98105   98106   98107   98106   98107   98107
       0   98109   98110   98111   98110   98111   98111       0   98113   98114
   98115   98114   98115   98115       0   98117   98118   98119   98118   98119
   98119       0   98121   98122   98123   98122   98123   98123       0   98125
   98126   98127   98126   98127   98127       0   98129   98130   98131   98130
   98131   98131       0   98133   98134   98135   98134   98135   98135       0
   98137   98138   98139   98138   98139   98139       0   98141   98142   98143
   98142   98143   98143       0   98145   98146   98147   98146   98147   98147
       0   98149   98150   98151   98150   98151   98151       0   98153   98154
   98155   98154   98155   98155       0   98157   98158   98159   98158   98159
   98159       0   98161   98162   98163   98162   98163   98163       0   98165
   98166   98167   98166   98167   98167       0   98169   98170   98171   98170
   98171   98171       0   98173   98174   98175   98174   98175   98175       0
   98177   98178   98179   98178   98179   98179       0   98181   98182   98183
   98182   98183   98183       0   98185   98186   98187   98186   98187   98187
       0   98189   98190   98191   98190   98191   98191       0   98193   98194
   98195   98194   98195   98195       0   98197   98198   98199   98198   98199
   98199       0   98201   98202   98203   98202   98203   98203       0   98205
   98206   98207   98206   98207   98207       0   98209   98210   98211   98210
   98211   98211       0   98213   98214   98215   98214   98215   98215       0
   98217   98218   98219   98218   98219   98219       0   98221   98222   98223
   98222   98223   98223       0   98225   98226   98227   98226   98227   98227
       0   98229   98230   98231   98230   98231   98231       0   98233   98234
   98235   98234   98235   98235       0   98237   98238   98239   98238   98239
   98239       0   98241   98242   98243   98242   98243   98243       0   98245
   98246   98247   98246   98247   98247       0   98249   98250   98251   98250
   98251   98251       0   98253   98254   98255   98254   98255   98255       0
   98257   98258   98259   98258   98259   98259       0   98261   98262   98263
   98262   98263   98263       0   98265   98266   98267   98266   98267   98267
       0   98269   98270   98271   98270   98271   98271       0   98273   98274
   98275   98274   98275   98275       0   98277   98278   98279   98278   98279
   98279       0   98281   98282   98283   98282   98283   98283       0   98285
   98286   98287   98286   98287   98287       0   98289   98290   98291   98290
   98291   98291       0   98293   98294   98295   98294   98295   98295       0
   98297   98298   98299   98298   98299   98299       0   98301   98302   98303
   98302   98303   98303       0   98305   98306   98307   98306   98307   98307
       0   98309   98310   98311   98310   98311   98311       0   98313   98314
   98315   98314   98315   98315       0   98317   98318   98319   98318   98319
   98319       0   98321   98322   98323   98322   98323   98323       0   98325
   98326   98327   98326   98327   98327       0   98329   98330   98331   98330
   98331   98331       0   98333   98334   98335   98334   98335   98335       0
   98337   98338   98339   98338   98339   98339       0   98341   98342   98343
   98342   98343   98343       0   98345   98346   98347   98346   98347   98347
       0   98349   98350   98351   98350   98351   98351       0   98353   98354
   98355   98354   98355   98355       0   98357   98358   98359   98358   98359
   98359       0   98361   98362   98363   98362   98363   98363       0   98365
   98366   98367   98366   98367   98367       0   98369   98370   98371   98370
   98371   98371       0   98373   98374   98375   98374   98375   98375       0
   98377   98378   98379   98378   98379   98379       0   98381   98382   98383
   98382   98383   98383       0   98385   98386   98387   98386   98387   98387
       0   98389   98390   98391   98390   98391   98391       0   98393   98394
   98395   98394   98395   98395       0   98397   98398   98399   98398   98399
   98399       0   98401   98402   98403   98402   98403   98403       0   98405
   98406   98407   98406   98407   98407       0   98409   98410   98411   98410
   98411   98411       0   98413   98414   98415   98414   98415   98415       0
   98417   98418   98419   98418   98419   98419       0   98421   98422   98423
   98422   98423   98423       0   98425   98426   98427   98426   98427   98427
       0   98429   98430   98431   98430   98431   98431       0   98433   98434
   98435   98434   98435   98435       0   98437   98438   98439   98438   98439
   98439       0   98441   98442   98443   98442   98443   98443       0   98445
   98446   98447   98446   98447   98447       0   98449   98450   98451   98450
   98451   98451       0   98453   98454   98455   98454   98455   98455       0
   98457   98458   98459   98458   98459   98459       0   98461   98462   98463
   98462   98463   98463       0   98465   98466   98467   98466   98467   98467
       0   98469   98470   98471   98470   98471   98471       0   98473   98474
   98475   98474   98475   98475       0   98477   98478   98479   98478   98479
   98479       0   98481   98482   98483   98482   98483   98483       0   98485
   98486   98487   98486   98487   98487       0   98489   98490   98491   98490
   98491   98491       0   98493   98494   98495   98494   98495   98495       0
   98497   98498   98499   98498   98499   98499       0   98501   98502   98503
   98502   98503   98503       0   98505   98506   98507   98506   98507   98507
       0   98509   98510   98511   98510   98511   98511       0   98513   98514
   98515   98514   98515   98515       0   98517   98518   98519   98518   98519
   98519       0   98521   98522   98523   98522   98523   98523       0   98525
   98526   98527   98526   98527   98527       0   98529   98530   98531   98530
   98531   98531       0   98533   98534   98535   98534   98535   98535       0
   98537   98538   98539   98538   98539   98539       0   98541   98542   98543
   98542   98543   98543       0   98545   98546   98547   98546   98547   98547
       0   98549   98550   98551   98550   98551   98551       0   98553   98554
   98555   98554   98555   98555       0   98557   98558   98559   98558   98559
   98559       0   98561   98562   98563   98562   98563   98563       0   98565
   98566   98567   98566   98567   98567       0   98569   98570   98571   98570
   98571   98571       0   98573   98574   98575   98574   98575   98575       0
   98577   98578   98579   98578   98579   98579       0   98581   98582   98583
   98582   98583   98583       0   98585   98586   98587   98586   98587   98587
       0   98589   98590   98591   98590   98591   98591       0   98593   98594
   98595   98594   98595   98595       0   98597   98598   98599   98598   98599
   98599       0   98601   98602   98603   98602   98603   98603       0   98605
   98606   98607   98606   98607   98607       0   98609   98610   98611   98610
   98611   98611       0   98613   98614   98615   98614   98615   98615       0
   98617   98618   98619   98618   98619   98619       0   98621   98622   98623
   98622   98623   98623       0   98625   98626   98627   98626   98627   98627
       0   98629   98630   98631   98630   98631   98631       0   98633   98634
   98635   98634   98635   98635       0   98637   98638   98639   98638   98639
   98639       0   98641   98642   98643   98642   98643   98643       0   98645
   98646   98647   98646   98647   98647       0   98649   98650   98651   98650
   98651   98651       0   98653   98654   98655   98654   98655   98655       0
   98657   98658   98659   98658   98659   98659       0   98661   98662   98663
   98662   98663   98663       0   98665   98666   98667   98666   98667   98667
       0   98669   98670   98671   98670   98671   98671       0   98673   98674
   98675   98674   98675   98675       0   98677   98678   98679   98678   98679
   98679       0   98681   98682   98683   98682   98683   98683       0   98685
   98686   98687   98686   98687   98687       0   98689   98690   98691   98690
   98691   98691       0   98693   98694   98695   98694   98695   98695       0
   98697   98698   98699   98698   98699   98699       0   98701   98702   98703
   98702   98703   98703       0   98705   98706   98707   98706   98707   98707
       0   98709   98710   98711   98710   98711   98711       0   98713   98714
   98715   98714   98715   98715       0   98717   98718   98719   98718   98719
   98719       0   98721   98722   98723   98722   98723   98723       0   98725
   98726   98727   98726   98727   98727       0   98729   98730   98731   98730
   98731   98731       0   98733   98734   98735   98734   98735   98735       0
   98737   98738   98739   98738   98739   98739       0   98741   98742   98743
   98742   98743   98743       0   98745   98746   98747   98746   98747   98747
       0   98749   98750   98751   98750   98751   98751       0   98753   98754
   98755   98754   98755   98755       0   98757   98758   98759   98758   98759
   98759       0   98761   98762   98763   98762   98763   98763       0   98765
   98766   98767   98766   98767   98767       0   98769   98770   98771   98770
   98771   98771       0   98773   98774   98775   98774   98775   98775       0
   98777   98778   98779   98778   98779   98779       0   98781   98782   98783
   98782   98783   98783       0   98785   98786   98787   98786   98787   98787
       0   98789   98790   98791   98790   98791   98791       0   98793   98794
   98795   98794   98795   98795       0   98797   98798   98799   98798   98799
   98799       0   98801   98802   98803   98802   98803   98803       0   98805
   98806   98807   98806   98807   98807       0   98809   98810   98811   98810
   98811   98811       0   98813   98814   98815   98814   98815   98815       0
   98817   98818   98819   98818   98819   98819       0   98821   98822   98823
   98822   98823   98823       0   98825   98826   98827   98826   98827   98827
       0   98829   98830   98831   98830   98831   98831       0   98833   98834
   98835   98834   98835   98835       0   98837   98838   98839   98838   98839
   98839       0   98841   98842   98843   98842   98843   98843       0   98845
   98846   98847   98846   98847   98847       0   98849   98850   98851   98850
   98851   98851       0   98853   98854   98855   98854   98855   98855       0
   98857   98858   98859   98858   98859   98859       0   98861   98862   98863
   98862   98863   98863       0   98865   98866   98867   98866   98867   98867
       0   98869   98870   98871   98870   98871   98871       0   98873   98874
   98875   98874   98875   98875       0   98877   98878   98879   98878   98879
   98879       0   98881   98882   98883   98882   98883   98883       0   98885
   98886   98887   98886   98887   98887       0   98889   98890   98891   98890
   98891   98891       0   98893   98894   98895   98894   98895   98895       0
   98897   98898   98899   98898   98899   98899       0   98901   98902   98903
   98902   98903   98903       0   98905   98906   98907   98906   98907   98907
       0   98909   98910   98911   98910   98911   98911       0   98913   98914
   98915   98914   98915   98915       0   98917   98918   98919   98918   98919
   98919       0   98921   98922   98923   98922   98923   98923       0   98925
   98926   98927   98926   98927   98927       0   98929   98930   98931   98930
   98931   98931       0   98933   98934   98935   98934   98935   98935       0
   98937   98938   98939   98938   98939   98939       0   98941   98942   98943
   98942   98943   98943       0   98945   98946   98947   98946   98947   98947
       0   98949   98950   98951   98950   98951   98951       0   98953   98954
   98955   98954   98955   98955       0   98957   98958   98959   98958   98959
   98959       0   98961   98962   98963   98962   98963   98963       0   98965
   98966   98967   98966   98967   98967       0   98969   98970   98971   98970
   98971   98971       0   98973   98974   98975   98974   98975   98975       0
   98977   98978   98979   98978   98979   98979       0   98981   98982   98983
   98982   98983   98983       0   98985   98986   98987   98986   98987   98987
       0   98989   98990   98991   98990   98991   98991       0   98993   98994
   98995   98994   98995   98995       0   98997   98998   98999   98998   98999
   98999       0   99001   99002   99003   99002   99003   99003       0   99005
   99006   99007   99006   99007   99007       0   99009   99010   99011   99010
   99011   99011       0   99013   99014   99015   99014   99015   99015       0
   99017   99018   99019   99018   99019   99019       0   99021   99022   99023
   99022   99023   99023       0   99025   99026   99027   99026   99027   99027
       0   99029   99030   99031   99030   99031   99031       0   99033   99034
   99035   99034   99035   99035       0   99037   99038   99039   99038   99039
   99039       0   99041   99042   99043   99042   99043   99043       0   99045
   99046   99047   99046   99047   99047       0   99049   99050   99051   99050
   99051   99051       0   99053   99054   99055   99054   99055   99055       0
   99057   99058   99059   99058   99059   99059       0   99061   99062   99063
   99062   99063   99063       0   99065   99066   99067   99066   99067   99067
       0   99069   99070   99071   99070   99071   99071       0   99073   99074
   99075   99074   99075   99075       0   99077   99078   99079   99078   99079
   99079       0   99081   99082   99083   99082   99083   99083       0   99085
   99086   99087   99086   99087   99087       0   99089   99090   99091   99090
   99091   99091       0   99093   99094   99095   99094   99095   99095       0
   99097   99098   99099   99098   99099   99099       0   99101   99102   99103
   99102   99103   99103       0   99105   99106   99107   99106   99107   99107
       0   99109   99110   99111   99110   99111   99111       0   99113   99114
   99115   99114   99115   99115       0   99117   99118   99119   99118   99119
   99119       0   99121   99122   99123   99122   99123   99123       0   99125
   99126   99127   99126   99127   99127       0   99129   99130   99131   99130
   99131   99131       0   99133   99134   99135   99134   99135   99135       0
   99137   99138   99139   99138   99139   99139       0   99141   99142   99143
   99142   99143   99143       0   99145   99146   99147   99146   99147   99147
       0   99149   99150   99151   99150   99151   99151       0   99153   99154
   99155   99154   99155   99155       0   99157   99158   99159   99158   99159
   99159       0   99161   99162   99163   99162   99163   99163       0   99165
   99166   99167   99166   99167   99167       0   99169   99170   99171   99170
   99171   99171       0   99173   99174   99175   99174   99175   99175       0
   99177   99178   99179   99178   99179   99179       0   99181   99182   99183
   99182   99183   99183       0   99185   99186   99187   99186   99187   99187
       0   99189   99190   99191   99190   99191   99191       0   99193   99194
   99195   99194   99195   99195       0   99197   99198   99199   99198   99199
   99199       0   99201   99202   99203   99202   99203   99203       0   99205
   99206   99207   99206   99207   99207       0   99209   99210   99211   99210
   99211   99211       0   99213   99214   99215   99214   99215   99215       0
   99217   99218   99219   99218   99219   99219       0   99221   99222   99223
   99222   99223   99223       0   99225   99226   99227   99226   99227   99227
       0   99229   99230   99231   99230   99231   99231       0   99233   99234
   99235   99234   99235   99235       0   99237   99238   99239   99238   99239
   99239       0   99241   99242   99243   99242   99243   99243       0   99245
   99246   99247   99246   99247   99247       0   99249   99250   99251   99250
   99251   99251       0   99253   99254   99255   99254   99255   99255       0
   99257   99258   99259   99258   99259   99259       0   99261   99262   99263
   99262   99263   99263       0   99265   99266   99267   99266   99267   99267
       0   99269   99270   99271   99270   99271   99271       0   99273   99274
   99275   99274   99275   99275       0   99277   99278   99279   99278   99279
   99279       0   99281   99282   99283   99282   99283   99283       0   99285
   99286   99287   99286   99287   99287       0   99289   99290   99291   99290
   99291   99291       0   99293   99294   99295   99294   99295   99295       0
   99297   99298   99299   99298   99299   99299       0   99301   99302   99303
   99302   99303   99303       0   99305   99306   99307   99306   99307   99307
       0   99309   99310   99311   99310   99311   99311       0   99313   99314
   99315   99314   99315   99315       0   99317   99318   99319   99318   99319
   99319       0   99321   99322   99323   99322   99323   99323       0   99325
   99326   99327   99326   99327   99327       0   99329   99330   99331   99330
   99331   99331       0   99333   99334   99335   99334   99335   99335       0
   99337   99338   99339   99338   99339   99339       0   99341   99342   99343
   99342   99343   99343       0   99345   99346   99347   99346   99347   99347
       0   99349   99350   99351   99350   99351   99351       0   99353   99354
   99355   99354   99355   99355       0   99357   99358   99359   99358   99359
   99359       0   99361   99362   99363   99362   99363   99363       0   99365
   99366   99367   99366   99367   99367       0   99369   99370   99371   99370
   99371   99371       0   99373   99374   99375   99374   99375   99375       0
   99377   99378   99379   99378   99379   99379       0   99381   99382   99383
   99382   99383   99383       0   99385   99386   99387   99386   99387   99387
       0   99389   99390   99391   99390   99391   99391       0   99393   99394
   99395   99394   99395   99395       0   99397   99398   99399   99398   99399
   99399       0   99401   99402   99403   99402   99403   99403       0   99405
   99406   99407   99406   99407   99407       0   99409   99410   99411   99410
   99411   99411       0   99413   99414   99415   99414   99415   99415       0
   99417   99418   99419   99418   99419   99419       0   99421   99422   99423
   99422   99423   99423       0   99425   99426   99427   99426   99427   99427
       0   99429   99430   99431   99430   99431   99431       0   99433   99434
   99435   99434   99435   99435       0   99437   99438   99439   99438   99439
   99439       0   99441   99442   99443   99442   99443   99443       0   99445
   99446   99447   99446   99447   99447       0   99449   99450   99451   99450
   99451   99451       0   99453   99454   99455   99454   99455   99455       0
   99457   99458   99459   99458   99459   99459       0   99461   99462   99463
   99462   99463   99463       0   99465   99466   99467   99466   99467   99467
       0   99469   99470   99471   99470   99471   99471       0   99473   99474
   99475   99474   99475   99475       0   99477   99478   99479   99478   99479
   99479       0   99481   99482   99483   99482   99483   99483       0   99485
   99486   99487   99486   99487   99487       0   99489   99490   99491   99490
   99491   99491       0   99493   99494   99495   99494   99495   99495       0
   99497   99498   99499   99498   99499   99499       0   99501   99502   99503
   99502   99503   99503       0   99505   99506   99507   99506   99507   99507
       0   99509   99510   99511   99510   99511   99511       0   99513   99514
   99515   99514   99515   99515       0   99517   99518   99519   99518   99519
   99519       0   99521   99522   99523   99522   99523   99523       0   99525
   99526   99527   99526   99527   99527       0   99529   99530   99531   99530
   99531   99531       0   99533   99534   99535   99534   99535   99535       0
   99537   99538   99539   99538   99539   99539       0   99541   99542   99543
   99542   99543   99543       0   99545   99546   99547   99546   99547   99547
       0   99549   99550   99551   99550   99551   99551       0   99553   99554
   99555   99554   99555   99555       0   99557   99558   99559   99558   99559
   99559       0   99561   99562   99563   99562   99563   99563       0   99565
   99566   99567   99566   99567   99567       0   99569   99570   99571   99570
   99571   99571       0   99573   99574   99575   99574   99575   99575       0
   99577   99578   99579   99578   99579   99579       0   99581   99582   99583
   99582   99583   99583       0   99585   99586   99587   99586   99587   99587
       0   99589   99590   99591   99590   99591   99591       0   99593   99594
   99595   99594   99595   99595       0   99597   99598   99599   99598   99599
   99599       0   99601   99602   99603   99602   99603   99603       0   99605
   99606   99607   99606   99607   99607       0   99609   99610   99611   99610
   99611   99611       0   99613   99614   99615   99614   99615   99615       0
   99617   99618   99619   99618   99619   99619       0   99621   99622   99623
   99622   99623   99623       0   99625   99626   99627   99626   99627   99627
       0   99629   99630   99631   99630   99631   99631       0   99633   99634
   99635   99634   99635   99635       0   99637   99638   99639   99638   99639
   99639       0   99641   99642   99643   99642   99643   99643       0   99645
   99646   99647   99646   99647   99647       0   99649   99650   99651   99650
   99651   99651       0   99653   99654   99655   99654   99655   99655       0
   99657   99658   99659   99658   99659   99659       0   99661   99662   99663
   99662   99663   99663       0   99665   99666   99667   99666   99667   99667
       0   99669   99670   99671   99670   99671   99671       0   99673   99674
   99675   99674   99675   99675       0   99677   99678   99679   99678   99679
   99679       0   99681   99682   99683   99682   99683   99683       0   99685
   99686   99687   99686   99687   99687       0   99689   99690   99691   99690
   99691   99691       0   99693   99694   99695   99694   99695   99695       0
   99697   99698   99699   99698   99699   99699       0   99701   99702   99703
   99702   99703   99703       0   99705   99706   99707   99706   99707   99707
       0   99709   99710   99711   99710   99711   99711       0   99713   99714
   99715   99714   99715   99715       0   99717   99718   99719   99718   99719
   99719       0   99721   99722   99723   99722   99723   99723       0   99725
   99726   99727   99726   99727   99727       0   99729   99730   99731   99730
   99731   99731       0   99733   99734   99735   99734   99735   99735       0
   99737   99738   99739   99738   99739   99739       0   99741   99742   99743
   99742   99743   99743       0   99745   99746   99747   99746   99747   99747
       0   99749   99750   99751   99750   99751   99751       0   99753   99754
   99755   99754   99755   99755       0   99757   99758   99759   99758   99759
   99759       0   99761   99762   99763   99762   99763   99763       0   99765
   99766   99767   99766   99767   99767       0   99769   99770   99771   99770
   99771   99771       0   99773   99774   99775   99774   99775   99775       0
   99777   99778   99779   99778   99779   99779       0   99781   99782   99783
   99782   99783   99783       0   99785   99786   99787   99786   99787   99787
       0   99789   99790   99791   99790   99791   99791       0   99793   99794
   99795   99794   99795   99795       0   99797   99798   99799   99798   99799
   99799       0   99801   99802   99803   99802   99803   99803       0   99805
   99806   99807   99806   99807   99807       0   99809   99810   99811   99810
   99811   99811       0   99813   99814   99815   99814   99815   99815       0
   99817   99818   99819   99818   99819   99819       0   99821   99822   99823
   99822   99823   99823       0   99825   99826   99827   99826   99827   99827
       0   99829   99830   99831   99830   99831   99831       0   99833   99834
   99835   99834   99835   99835       0   99837   99838   99839   99838   99839
   99839       0   99841   99842   99843   99842   99843   99843       0   99845
   99846   99847   99846   99847   99847       0   99849   99850   99851   99850
   99851   99851       0   99853   99854   99855   99854   99855   99855       0
   99857   99858   99859   99858   99859   99859       0   99861   99862   99863
   99862   99863   99863       0   99865   99866   99867   99866   99867   99867
       0   99869   99870   99871   99870   99871   99871       0   99873   99874
   99875   99874   99875   99875       0   99877   99878   99879   99878   99879
   99879       0   99881   99882   99883   99882   99883   99883       0   99885
   99886   99887   99886   99887   99887       0   99889   99890   99891   99890
   99891   99891       0   99893   99894   99895   99894   99895   99895       0
   99897   99898   99899   99898   99899   99899       0   99901   99902   99903
   99902   99903   99903       0   99905   99906   99907   99906   99907   99907
       0   99909   99910   99911   99910   99911   99911       0   99913   99914
   99915   99914   99915   99915       0   99917   99918   99919   99918   99919
   99919       0   99921   99922   99923   99922   99923   99923       0   99925
   99926   99927   99926   99927   99927       0   99929   99930   99931   99930
   99931   99931       0   99933   99934   99935   99934   99935   99935       0
   99937   99938   99939   99938   99939   99939       0   99941   99942   99943
   99942   99943   99943       0   99945   99946   99947   99946   99947   99947
       0   99949   99950   99951   99950   99951   99951       0   99953   99954
   99955   99954   99955   99955       0   99957   99958   99959   99958   99959
   99959       0   99961   99962   99963   99962   99963   99963       0   99965
   99966   99967   99966   99967   99967       0   99969   99970   99971   99970
   99971   99971       0   99973   99974   99975   99974   99975   99975       0
   99977   99978   99979   99978   99979   99979       0   99981   99982   99983
   99982   99983   99983       0   99985   99986   99987   99986   99987   99987
       0   99989   99990   99991   99990   99991   99991       0   99993   99994
   99995   99994   99995   99995       0   99997   99998   99999   99998   99999
   99999       0  100001  100002  100003  100002  100003  100003       0  100005
  100006  100007  100006  100007  100007       0  100009  100010  100011  100010
  100011  100011       0  100013  100014  100015  100014  100015  100015       0
  100017  100018  100019  100018  100019  100019       0  100021  100022  100023
  100022  100023  100023       0  100025  100026  100027  100026  100027  100027
       0  100029  100030  100031  100030  100031  100031       0  100033  100034
  100035  100034  100035  100035       0  100037  100038  100039  100038  100039
  100039       0  100041  100042  100043  100042  100043  100043       0  100045
  100046  100047  100046  100047  100047       0  100049  100050  100051  100050
  100051  100051       0  100053  100054  100055  100054  100055  100055       0
  100057  100058  100059  100058  100059  100059       0  100061  100062  100063
  100062  100063  100063       0  100065  100066  100067  100066  100067  100067
       0  100069  100070  100071  100070  100071  100071       0  100073  100074
  100075  100074  100075  100075       0  100077  100078  100079  100078  100079
  100079       0  100081  100082  100083  100082  100083  100083       0  100085
  100086  100087  100086  100087  100087       0  100089  100090  100091  100090
  100091  100091       0  100093  100094  100095  100094  100095  100095       0
  100097  100098  100099  100098  100099  100099       0  100101  100102  100103
  100102  100103  100103       0  100105  100106  100107  100106  100107  100107
       0  100109  100110  100111  100110  100111  100111       0  100113  100114
  100115  100114  100115  100115       0  100117  100118  100119  100118  100119
  100119       0  100121  100122  100123  100122  100123  100123       0  100125
  100126  100127  100126  100127  100127       0  100129  100130  100131  100130
  100131  100131       0  100133  100134  100135  100134  100135  100135       0
  100137  100138  100139  100138  100139  100139       0  100141  100142  100143
  100142  100143  100143       0  100145  100146  100147  100146  100147  100147
       0  100149  100150  100151  100150  100151  100151       0  100153  100154
  100155  100154  100155  100155       0  100157  100158  100159  100158  100159
  100159       0  100161  100162  100163  100162  100163  100163       0  100165
  100166  100167  100166  100167  100167       0  100169  100170  100171  100170
  100171  100171       0  100173  100174  100175  100174  100175  100175       0
  100177  100178  100179  100178  100179  100179       0  100181  100182  100183
  100182  100183  100183       0  100185  100186  100187  100186  100187  100187
       0  100189  100190  100191  100190  100191  100191       0  100193  100194
  100195  100194  100195  100195       0  100197  100198  100199  100198  100199
  100199       0  100201  100202  100203  100202  100203  100203       0  100205
  100206  100207  100206  100207  100207       0  100209  100210  100211  100210
  100211  100211       0  100213  100214  100215  100214  100215  100215       0
  100217  100218  100219  100218  100219  100219       0  100221  100222  100223
  100222  100223  100223       0  100225  100226  100227  100226  100227  100227
       0  100229  100230  100231  100230  100231  100231       0  100233  100234
  100235  100234  100235  100235       0  100237  100238  100239  100238  100239
  100239       0  100241  100242  100243  100242  100243  100243       0  100245
  100246  100247  100246  100247  100247       0  100249  100250  100251  100250
  100251  100251       0  100253  100254  100255  100254  100255  100255       0
  100257  100258  100259  100258  100259  100259       0  100261  100262  100263
  100262  100263  100263       0  100265  100266  100267  100266  100267  100267
       0  100269  100270  100271  100270  100271  100271       0  100273  100274
  100275  100274  100275  100275       0  100277  100278  100279  100278  100279
  100279       0  100281  100282  100283  100282  100283  100283       0  100285
  100286  100287  100286  100287  100287       0  100289  100290  100291  100290
  100291  100291       0  100293  100294  100295  100294  100295  100295       0
  100297  100298  100299  100298  100299  100299       0  100301  100302  100303
  100302  100303  100303       0  100305  100306  100307  100306  100307  100307
       0  100309  100310  100311  100310  100311  100311       0  100313  100314
  100315  100314  100315  100315       0  100317  100318  100319  100318  100319
  100319       0  100321  100322  100323  100322  100323  100323       0  100325
  100326  100327  100326  100327  100327       0  100329  100330  100331  100330
  100331  100331       0  100333  100334  100335  100334  100335  100335       0
  100337  100338  100339  100338  100339  100339       0  100341  100342  100343
  100342  100343  100343       0  100345  100346  100347  100346  100347  100347
       0  100349  100350  100351  100350  100351  100351       0  100353  100354
  100355  100354  100355  100355       0  100357  100358  100359  100358  100359
  100359       0  100361  100362  100363  100362  100363  100363       0  100365
  100366  100367  100366  100367  100367       0  100369  100370  100371  100370
  100371  100371       0  100373  100374  100375  100374  100375  100375       0
  100377  100378  100379  100378  100379  100379       0  100381  100382  100383
  100382  100383  100383       0  100385  100386  100387  100386  100387  100387
       0  100389  100390  100391  100390  100391  100391       0  100393  100394
  100395  100394  100395  100395       0  100397  100398  100399  100398  100399
  100399       0  100401  100402  100403  100402  100403  100403       0  100405
  100406  100407  100406  100407  100407       0  100409  100410  100411  100410
  100411  100411       0  100413  100414  100415  100414  100415  100415       0
  100417  100418  100419  100418  100419  100419       0  100421  100422  100423
  100422  100423  100423       0  100425  100426  100427  100426  100427  100427
       0  100429  100430  100431  100430  100431  100431       0  100433  100434
  100435  100434  100435  100435       0  100437  100438  100439  100438  100439
  100439       0  100441  100442  100443  100442  100443  100443       0  100445
  100446  100447  100446  100447  100447       0  100449  100450  100451  100450
  100451  100451       0  100453  100454  100455  100454  100455  100455       0
  100457  100458  100459  100458  100459  100459       0  100461  100462  100463
  100462  100463  100463       0  100465  100466  100467  100466  100467  100467
       0  100469  100470  100471  100470  100471  100471       0  100473  100474
  100475  100474  100475  100475       0  100477  100478  100479  100478  100479
  100479       0  100481  100482  100483  100482  100483  100483       0  100485
  100486  100487  100486  100487  100487       0  100489  100490  100491  100490
  100491  100491       0  100493  100494  100495  100494  100495  100495       0
  100497  100498  100499  100498  100499  100499       0  100501  100502  100503
  100502  100503  100503       0  100505  100506  100507  100506  100507  100507
       0  100509  100510  100511  100510  100511  100511       0  100513  100514
  100515  100514  100515  100515       0  100517  100518  100519  100518  100519
  100519       0  100521  100522  100523  100522  100523  100523       0  100525
  100526  100527  100526  100527  100527       0  100529  100530  100531  100530
  100531  100531       0  100533  100534  100535  100534  100535  100535       0
  100537  100538  100539  100538  100539  100539       0  100541  100542  100543
  100542  100543  100543       0  100545  100546  100547  100546  100547  100547
       0  100549  100550  100551  100550  100551  100551       0  100553  100554
  100555  100554  100555  100555       0  100557  100558  100559  100558  100559
  100559       0  100561  100562  100563  100562  100563  100563       0  100565
  100566  100567  100566  100567  100567       0  100569  100570  100571  100570
  100571  100571       0  100573  100574  100575  100574  100575  100575       0
  100577  100578  100579  100578  100579  100579       0  100581  100582  100583
  100582  100583  100583       0  100585  100586  100587  100586  100587  100587
       0  100589  100590  100591  100590  100591  100591       0  100593  100594
  100595  100594  100595  100595       0  100597  100598  100599  100598  100599
  100599       0  100601  100602  100603  100602  100603  100603       0  100605
  100606  100607  100606  100607  100607       0  100609  100610  100611  100610
  100611  100611       0  100613  100614  100615  100614  100615  100615       0
  100617  100618  100619  100618  100619  100619       0  100621  100622  100623
  100622  100623  100623       0  100625  100626  100627  100626  100627  100627
       0  100629  100630  100631  100630  100631  100631       0  100633  100634
  100635  100634  100635  100635       0  100637  100638  100639  100638  100639
  100639       0  100641  100642  100643  100642  100643  100643       0  100645
  100646  100647  100646  100647  100647       0  100649  100650  100651  100650
  100651  100651       0  100653  100654  100655  100654  100655  100655       0
  100657  100658  100659  100658  100659  100659       0  100661  100662  100663
  100662  100663  100663       0  100665  100666  100667  100666  100667  100667
       0  100669  100670  100671  100670  100671  100671       0  100673  100674
  100675  100674  100675  100675       0  100677  100678  100679  100678  100679
  100679       0  100681  100682  100683  100682  100683  100683       0  100685
  100686  100687  100686  100687  100687       0  100689  100690  100691  100690
  100691  100691       0  100693  100694  100695  100694  100695  100695       0
  100697  100698  100699  100698  100699  100699       0  100701  100702  100703
  100702  100703  100703       0  100705  100706  100707  100706  100707  100707
       0  100709  100710  100711  100710  100711  100711       0  100713  100714
  100715  100714  100715  100715       0  100717  100718  100719  100718  100719
  100719       0  100721  100722  100723  100722  100723  100723       0  100725
  100726  100727  100726  100727  100727       0  100729  100730  100731  100730
  100731  100731       0  100733  100734  100735  100734  100735  100735       0
  100737  100738  100739  100738  100739  100739       0  100741  100742  100743
  100742  100743  100743       0  100745  100746  100747  100746  100747  100747
       0  100749  100750  100751  100750  100751  100751       0  100753  100754
  100755  100754  100755  100755       0  100757  100758  100759  100758  100759
  100759       0  100761  100762  100763  100762  100763  100763       0  100765
  100766  100767  100766  100767  100767       0  100769  100770  100771  100770
  100771  100771       0  100773  100774  100775  100774  100775  100775       0
  100777  100778  100779  100778  100779  100779       0  100781  100782  100783
  100782  100783  100783       0  100785  100786  100787  100786  100787  100787
       0  100789  100790  100791  100790  100791  100791       0  100793  100794
  100795  100794  100795  100795       0  100797  100798  100799  100798  100799
  100799       0  100801  100802  100803  100802  100803  100803       0  100805
  100806  100807  100806  100807  100807       0  100809  100810  100811  100810
  100811  100811       0  100813  100814  100815  100814  100815  100815       0
  100817  100818  100819  100818  100819  100819       0  100821  100822  100823
  100822  100823  100823       0  100825  100826  100827  100826  100827  100827
       0  100829  100830  100831  100830  100831  100831       0  100833  100834
  100835  100834  100835  100835       0  100837  100838  100839  100838  100839
  100839       0  100841  100842  100843  100842  100843  100843       0  100845
  100846  100847  100846  100847  100847       0  100849  100850  100851  100850
  100851  100851       0  100853  100854  100855  100854  100855  100855       0
  100857  100858  100859  100858  100859  100859       0  100861  100862  100863
  100862  100863  100863       0  100865  100866  100867  100866  100867  100867
       0  100869  100870  100871  100870  100871  100871       0  100873  100874
  100875  100874  100875  100875       0  100877  100878  100879  100878  100879
  100879       0  100881  100882  100883  100882  100883  100883       0  100885
  100886  100887  100886  100887  100887       0  100889  100890  100891  100890
  100891  100891       0  100893  100894  100895  100894  100895  100895       0
  100897  100898  100899  100898  100899  100899       0  100901  100902  100903
  100902  100903  100903       0  100905  100906  100907  100906  100907  100907
       0  100909  100910  100911  100910  100911  100911       0  100913  100914
  100915  100914  100915  100915       0  100917  100918  100919  100918  100919
  100919       0  100921  100922  100923  100922  100923  100923       0  100925
  100926  100927  100926  100927  100927       0  100929  100930  100931  100930
  100931  100931       0  100933  100934  100935  100934  100935  100935       0
  100937  100938  100939  100938  100939  100939       0  100941  100942  100943
  100942  100943  100943       0  100945  100946  100947  100946  100947  100947
       0  100949  100950  100951  100950  100951  100951       0  100953  100954
  100955  100954  100955  100955       0  100957  100958  100959  100958  100959
  100959       0  100961  100962  100963  100962  100963  100963       0  100965
  100966  100967  100966  100967  100967       0  100969  100970  100971  100970
  100971  100971       0  100973  100974  100975  100974  100975  100975       0
  100977  100978  100979  100978  100979  100979       0  100981  100982  100983
  100982  100983  100983       0  100985  100986  100987  100986  100987  100987
       0  100989  100990  100991  100990  100991  100991       0  100993  100994
  100995  100994  100995  100995       0  100997  100998  100999  100998  100999
  100999       0  101001  101002  101003  101002  101003  101003       0  101005
  101006  101007  101006  101007  101007       0  101009  101010  101011  101010
  101011  101011       0  101013  101014  101015  101014  101015  101015       0
  101017  101018  101019  101018  101019  101019       0  101021  101022  101023
  101022  101023  101023       0  101025  101026  101027  101026  101027  101027
       0  101029  101030  101031  101030  101031  101031       0  101033  101034
  101035  101034  101035  101035       0  101037  101038  101039  101038  101039
  101039       0  101041  101042  101043  101042  101043  101043       0  101045
  101046  101047  101046  101047  101047       0  101049  101050  101051  101050
  101051  101051       0  101053  101054  101055  101054  101055  101055       0
  101057  101058  101059  101058  101059  101059       0  101061  101062  101063
  101062  101063  101063       0  101065  101066  101067  101066  101067  101067
       0  101069  101070  101071  101070  101071  101071       0  101073  101074
  101075  101074  101075  101075       0  101077  101078  101079  101078  101079
  101079       0  101081  101082  101083  101082  101083  101083       0  101085
  101086  101087  101086  101087  101087       0  101089  101090  101091  101090
  101091  101091       0  101093  101094  101095  101094  101095  101095       0
  101097  101098  101099  101098  101099  101099       0  101101  101102  101103
  101102  101103  101103       0  101105  101106  101107  101106  101107  101107
       0  101109  101110  101111  101110  101111  101111       0  101113  101114
  101115  101114  101115  101115       0  101117  101118  101119  101118  101119
  101119       0  101121  101122  101123  101122  101123  101123       0  101125
  101126  101127  101126  101127  101127       0  101129  101130  101131  101130
  101131  101131       0  101133  101134  101135  101134  101135  101135       0
  101137  101138  101139  101138  101139  101139       0  101141  101142  101143
  101142  101143  101143       0  101145  101146  101147  101146  101147  101147
       0  101149  101150  101151  101150  101151  101151       0  101153  101154
  101155  101154  101155  101155       0  101157  101158  101159  101158  101159
  101159       0  101161  101162  101163  101162  101163  101163       0  101165
  101166  101167  101166  101167  101167       0  101169  101170  101171  101170
  101171  101171       0  101173  101174  101175  101174  101175  101175       0
  101177  101178  101179  101178  101179  101179       0  101181  101182  101183
  101182  101183  101183       0  101185  101186  101187  101186  101187  101187
       0  101189  101190  101191  101190  101191  101191       0  101193  101194
  101195  101194  101195  101195       0  101197  101198  101199  101198  101199
  101199       0  101201  101202  101203  101202  101203  101203       0  101205
  101206  101207  101206  101207  101207       0  101209  101210  101211  101210
  101211  101211       0  101213  101214  101215  101214  101215  101215       0
  101217  101218  101219  101218  101219  101219       0  101221  101222  101223
  101222  101223  101223       0  101225  101226  101227  101226  101227  101227
       0  101229  101230  101231  101230  101231  101231       0  101233  101234
  101235  101234  101235  101235       0  101237  101238  101239  101238  101239
  101239       0  101241  101242  101243  101242  101243  101243       0  101245
  101246  101247  101246  101247  101247       0  101249  101250  101251  101250
  101251  101251       0  101253  101254  101255  101254  101255  101255       0
  101257  101258  101259  101258  101259  101259       0  101261  101262  101263
  101262  101263  101263       0  101265  101266  101267  101266  101267  101267
       0  101269  101270  101271  101270  101271  101271       0  101273  101274
  101275  101274  101275  101275       0  101277  101278  101279  101278  101279
  101279       0  101281  101282  101283  101282  101283  101283       0  101285
  101286  101287  101286  101287  101287       0  101289  101290  101291  101290
  101291  101291       0  101293  101294  101295  101294  101295  101295       0
  101297  101298  101299  101298  101299  101299       0  101301  101302  101303
  101302  101303  101303       0  101305  101306  101307  101306  101307  101307
       0  101309  101310  101311  101310  101311  101311       0  101313  101314
  101315  101314  101315  101315       0  101317  101318  101319  101318  101319
  101319       0  101321  101322  101323  101322  101323  101323       0  101325
  101326  101327  101326  101327  101327       0  101329  101330  101331  101330
  101331  101331       0  101333  101334  101335  101334  101335  101335       0
  101337  101338  101339  101338  101339  101339       0  101341  101342  101343
  101342  101343  101343       0  101345  101346  101347  101346  101347  101347
       0  101349  101350  101351  101350  101351  101351       0  101353  101354
  101355  101354  101355  101355       0  101357  101358  101359  101358  101359
  101359       0  101361  101362  101363  101362  101363  101363       0  101365
  101366  101367  101366  101367  101367       0  101369  101370  101371  101370
  101371  101371       0  101373  101374  101375  101374  101375  101375       0
  101377  101378  101379  101378  101379  101379       0  101381  101382  101383
  101382  101383  101383       0  101385  101386  101387  101386  101387  101387
       0  101389  101390  101391  101390  101391  101391       0  101393  101394
  101395  101394  101395  101395       0  101397  101398  101399  101398  101399
  101399       0  101401  101402  101403  101402  101403  101403       0  101405
  101406  101407  101406  101407  101407       0  101409  101410  101411  101410
  101411  101411       0  101413  101414  101415  101414  101415  101415       0
  101417  101418  101419  101418  101419  101419       0  101421  101422  101423
  101422  101423  101423       0  101425  101426  101427  101426  101427  101427
       0  101429  101430  101431  101430  101431  101431       0  101433  101434
  101435  101434  101435  101435       0  101437  101438  101439  101438  101439
  101439       0  101441  101442  101443  101442  101443  101443       0  101445
  101446  101447  101446  101447  101447       0  101449  101450  101451  101450
  101451  101451       0  101453  101454  101455  101454  101455  101455       0
  101457  101458  101459  101458  101459  101459       0  101461  101462  101463
  101462  101463  101463       0  101465  101466  101467  101466  101467  101467
       0  101469  101470  101471  101470  101471  101471       0  101473  101474
  101475  101474  101475  101475       0  101477  101478  101479  101478  101479
  101479       0  101481  101482  101483  101482  101483  101483       0  101485
  101486  101487  101486  101487  101487       0  101489  101490  101491  101490
  101491  101491       0  101493  101494  101495  101494  101495  101495       0
  101497  101498  101499  101498  101499  101499       0  101501  101502  101503
  101502  101503  101503       0  101505  101506  101507  101506  101507  101507
       0  101509  101510  101511  101510  101511  101511       0  101513  101514
  101515  101514  101515  101515       0  101517  101518  101519  101518  101519
  101519       0  101521  101522  101523  101522  101523  101523       0  101525
  101526  101527  101526  101527  101527       0  101529  101530  101531  101530
  101531  101531       0  101533  101534  101535  101534  101535  101535       0
  101537  101538  101539  101538  101539  101539       0  101541  101542  101543
  101542  101543  101543       0  101545  101546  101547  101546  101547  101547
       0  101549  101550  101551  101550  101551  101551       0  101553  101554
  101555  101554  101555  101555       0  101557  101558  101559  101558  101559
  101559       0  101561  101562  101563  101562  101563  101563       0  101565
  101566  101567  101566  101567  101567       0  101569  101570  101571  101570
  101571  101571       0  101573  101574  101575  101574  101575  101575       0
  101577  101578  101579  101578  101579  101579       0  101581  101582  101583
  101582  101583  101583       0  101585  101586  101587  101586  101587  101587
       0  101589  101590  101591  101590  101591  101591       0  101593  101594
  101595  101594  101595  101595       0  101597  101598  101599  101598  101599
  101599       0  101601  101602  101603  101602  101603  101603       0  101605
  101606  101607  101606  101607  101607       0  101609  101610  101611  101610
  101611  101611       0  101613  101614  101615  101614  101615  101615       0
  101617  101618  101619  101618  101619  101619       0  101621  101622  101623
  101622  101623  101623       0  101625  101626  101627  101626  101627  101627
       0  101629  101630  101631  101630  101631  101631       0  101633  101634
  101635  101634  101635  101635       0  101637  101638  101639  101638  101639
  101639       0  101641  101642  101643  101642  101643  101643       0  101645
  101646  101647  101646  101647  101647       0  101649  101650  101651  101650
  101651  101651       0  101653  101654  101655  101654  101655  101655       0
  101657  101658  101659  101658  101659  101659       0  101661  101662  101663
  101662  101663  101663       0  101665  101666  101667  101666  101667  101667
       0  101669  101670  101671  101670  101671  101671       0  101673  101674
  101675  101674  101675  101675       0  101677  101678  101679  101678  101679
  101679       0  101681  101682  101683  101682  101683  101683       0  101685
  101686  101687  101686  101687  101687       0  101689  101690  101691  101690
  101691  101691       0  101693  101694  101695  101694  101695  101695       0
  101697  101698  101699  101698  101699  101699       0  101701  101702  101703
  101702  101703  101703       0  101705  101706  101707  101706  101707  101707
       0  101709  101710  101711  101710  101711  101711       0  101713  101714
  101715  101714  101715  101715       0  101717  101718  101719  101718  101719
  101719       0  101721  101722  101723  101722  101723  101723       0  101725
  101726  101727  101726  101727  101727       0  101729  101730  101731  101730
  101731  101731       0  101733  101734  101735  101734  101735  101735       0
  101737  101738  101739  101738  101739  101739       0  101741  101742  101743
  101742  101743  101743       0  101745  101746  101747  101746  101747  101747
       0  101749  101750  101751  101750  101751  101751       0  101753  101754
  101755  101754  101755  101755       0  101757  101758  101759  101758  101759
  101759       0  101761  101762  101763  101762  101763  101763       0  101765
  101766  101767  101766  101767  101767       0  101769  101770  101771  101770
  101771  101771       0  101773  101774  101775  101774  101775  101775       0
  101777  101778  101779  101778  101779  101779       0  101781  101782  101783
  101782  101783  101783       0  101785  101786  101787  101786  101787  101787
       0  101789  101790  101791  101790  101791  101791       0  101793  101794
  101795  101794  101795  101795       0  101797  101798  101799  101798  101799
  101799       0  101801  101802  101803  101802  101803  101803       0  101805
  101806  101807  101806  101807  101807       0  101809  101810  101811  101810
  101811  101811       0  101813  101814  101815  101814  101815  101815       0
  101817  101818  101819  101818  101819  101819       0  101821  101822  101823
  101822  101823  101823       0  101825  101826  101827  101826  101827  101827
       0  101829  101830  101831  101830  101831  101831       0  101833  101834
  101835  101834  101835  101835       0  101837  101838  101839  101838  101839
  101839       0  101841  101842  101843  101842  101843  101843       0  101845
  101846  101847  101846  101847  101847       0  101849  101850  101851  101850
  101851  101851       0  101853  101854  101855  101854  101855  101855       0
  101857  101858  101859  101858  101859  101859       0  101861  101862  101863
  101862  101863  101863       0  101865  101866  101867  101866  101867  101867
       0  101869  101870  101871  101870  101871  101871       0  101873  101874
  101875  101874  101875  101875       0  101877  101878  101879  101878  101879
  101879       0  101881  101882  101883  101882  101883  101883       0  101885
  101886  101887  101886  101887  101887       0  101889  101890  101891  101890
  101891  101891       0  101893  101894  101895  101894  101895  101895       0
  101897  101898  101899  101898  101899  101899       0  101901  101902  101903
  101902  101903  101903       0  101905  101906  101907  101906  101907  101907
       0  101909  101910  101911  101910  101911  101911       0  101913  101914
  101915  101914  101915  101915       0  101917  101918  101919  101918  101919
  101919       0  101921  101922  101923  101922  101923  101923       0  101925
  101926  101927  101926  101927  101927       0  101929  101930  101931  101930
  101931  101931       0  101933  101934  101935  101934  101935  101935       0
  101937  101938  101939  101938  101939  101939       0  101941  101942  101943
  101942  101943  101943       0  101945  101946  101947  101946  101947  101947
       0  101949  101950  101951  101950  101951  101951       0  101953  101954
  101955  101954  101955  101955       0  101957  101958  101959  101958  101959
  101959       0  101961  101962  101963  101962  101963  101963       0  101965
  101966  101967  101966  101967  101967       0  101969  101970  101971  101970
  101971  101971       0  101973  101974  101975  101974  101975  101975       0
  101977  101978  101979  101978  101979  101979       0  101981  101982  101983
  101982  101983  101983       0  101985  101986  101987  101986  101987  101987
       0  101989  101990  101991  101990  101991  101991       0  101993  101994
  101995  101994  101995  101995       0  101997  101998  101999  101998  101999
  101999       0  102001  102002  102003  102002  102003  102003       0  102005
  102006  102007  102006  102007  102007       0  102009  102010  102011  102010
  102011  102011       0  102013  102014  102015  102014  102015  102015       0
  102017  102018  102019  102018  102019  102019       0  102021  102022  102023
  102022  102023  102023       0  102025  102026  102027  102026  102027  102027
       0  102029  102030  102031  102030  102031  102031       0  102033  102034
  102035  102034  102035  102035       0  102037  102038  102039  102038  102039
  102039       0  102041  102042  102043  102042  102043  102043       0  102045
  102046  102047  102046  102047  102047       0  102049  102050  102051  102050
  102051  102051       0  102053  102054  102055  102054  102055  102055       0
  102057  102058  102059  102058  102059  102059       0  102061  102062  102063
  102062  102063  102063       0  102065  102066  102067  102066  102067  102067
       0  102069  102070  102071  102070  102071  102071       0  102073  102074
  102075  102074  102075  102075       0  102077  102078  102079  102078  102079
  102079       0  102081  102082  102083  102082  102083  102083       0  102085
  102086  102087  102086  102087  102087       0  102089  102090  102091  102090
  102091  102091       0  102093  102094  102095  102094  102095  102095       0
  102097  102098  102099  102098  102099  102099       0  102101  102102  102103
  102102  102103  102103       0  102105  102106  102107  102106  102107  102107
       0  102109  102110  102111  102110  102111  102111       0  102113  102114
  102115  102114  102115  102115       0  102117  102118  102119  102118  102119
  102119       0  102121  102122  102123  102122  102123  102123       0  102125
  102126  102127  102126  102127  102127       0  102129  102130  102131  102130
  102131  102131       0  102133  102134  102135  102134  102135  102135       0
  102137  102138  102139  102138  102139  102139       0  102141  102142  102143
  102142  102143  102143       0  102145  102146  102147  102146  102147  102147
       0  102149  102150  102151  102150  102151  102151       0  102153  102154
  102155  102154  102155  102155       0  102157  102158  102159  102158  102159
  102159       0  102161  102162  102163  102162  102163  102163       0  102165
  102166  102167  102166  102167  102167       0  102169  102170  102171  102170
  102171  102171       0  102173  102174  102175  102174  102175  102175       0
  102177  102178  102179  102178  102179  102179       0  102181  102182  102183
  102182  102183  102183       0  102185  102186  102187  102186  102187  102187
       0  102189  102190  102191  102190  102191  102191       0  102193  102194
  102195  102194  102195  102195       0  102197  102198  102199  102198  102199
  102199       0  102201  102202  102203  102202  102203  102203       0  102205
  102206  102207  102206  102207  102207       0  102209  102210  102211  102210
  102211  102211       0  102213  102214  102215  102214  102215  102215       0
  102217  102218  102219  102218  102219  102219       0  102221  102222  102223
  102222  102223  102223       0  102225  102226  102227  102226  102227  102227
       0  102229  102230  102231  102230  102231  102231       0  102233  102234
  102235  102234  102235  102235       0  102237  102238  102239  102238  102239
  102239       0  102241  102242  102243  102242  102243  102243       0  102245
  102246  102247  102246  102247  102247       0  102249  102250  102251  102250
  102251  102251       0  102253  102254  102255  102254  102255  102255       0
  102257  102258  102259  102258  102259  102259       0  102261  102262  102263
  102262  102263  102263       0  102265  102266  102267  102266  102267  102267
       0  102269  102270  102271  102270  102271  102271       0  102273  102274
  102275  102274  102275  102275       0  102277  102278  102279  102278  102279
  102279       0  102281  102282  102283  102282  102283  102283       0  102285
  102286  102287  102286  102287  102287       0  102289  102290  102291  102290
  102291  102291       0  102293  102294  102295  102294  102295  102295       0
  102297  102298  102299  102298  102299  102299       0  102301  102302  102303
  102302  102303  102303       0  102305  102306  102307  102306  102307  102307
       0  102309  102310  102311  102310  102311  102311       0  102313  102314
  102315  102314  102315  102315       0  102317  102318  102319  102318  102319
  102319       0  102321  102322  102323  102322  102323  102323       0  102325
  102326  102327  102326  102327  102327       0  102329  102330  102331  102330
  102331  102331       0  102333  102334  102335  102334  102335  102335       0
  102337  102338  102339  102338  102339  102339       0  102341  102342  102343
  102342  102343  102343       0  102345  102346  102347  102346  102347  102347
       0  102349  102350  102351  102350  102351  102351       0  102353  102354
  102355  102354  102355  102355       0  102357  102358  102359  102358  102359
  102359       0  102361  102362  102363  102362  102363  102363       0  102365
  102366  102367  102366  102367  102367       0  102369  102370  102371  102370
  102371  102371       0  102373  102374  102375  102374  102375  102375       0
  102377  102378  102379  102378  102379  102379       0  102381  102382  102383
  102382  102383  102383       0  102385  102386  102387  102386  102387  102387
       0  102389  102390  102391  102390  102391  102391       0  102393  102394
  102395  102394  102395  102395       0  102397  102398  102399  102398  102399
  102399       0  102401  102402  102403  102402  102403  102403       0  102405
  102406  102407  102406  102407  102407       0  102409  102410  102411  102410
  102411  102411       0  102413  102414  102415  102414  102415  102415       0
  102417  102418  102419  102418  102419  102419       0  102421  102422  102423
  102422  102423  102423       0  102425  102426  102427  102426  102427  102427
       0  102429  102430  102431  102430  102431  102431       0  102433  102434
  102435  102434  102435  102435       0  102437  102438  102439  102438  102439
  102439       0  102441  102442  102443  102442  102443  102443       0  102445
  102446  102447  102446  102447  102447       0  102449  102450  102451  102450
  102451  102451       0  102453  102454  102455  102454  102455  102455       0
  102457  102458  102459  102458  102459  102459       0  102461  102462  102463
  102462  102463  102463       0  102465  102466  102467  102466  102467  102467
       0  102469  102470  102471  102470  102471  102471       0  102473  102474
  102475  102474  102475  102475       0  102477  102478  102479  102478  102479
  102479       0  102481  102482  102483  102482  102483  102483       0  102485
  102486  102487  102486  102487  102487       0  102489  102490  102491  102490
  102491  102491       0  102493  102494  102495  102494  102495  102495       0
  102497  102498  102499  102498  102499  102499       0  102501  102502  102503
  102502  102503  102503       0  102505  102506  102507  102506  102507  102507
       0  102509  102510  102511  102510  102511  102511       0  102513  102514
  102515  102514  102515  102515       0  102517  102518  102519  102518  102519
  102519       0  102521  102522  102523  102522  102523  102523       0  102525
  102526  102527  102526  102527  102527       0  102529  102530  102531  102530
  102531  102531       0  102533  102534  102535  102534  102535  102535       0
  102537  102538  102539  102538  102539  102539       0  102541  102542  102543
  102542  102543  102543       0  102545  102546  102547  102546  102547  102547
       0  102549  102550  102551  102550  102551  102551       0  102553  102554
  102555  102554  102555  102555       0  102557  102558  102559  102558  102559
  102559       0  102561  102562  102563  102562  102563  102563       0  102565
  102566  102567  102566  102567  102567       0  102569  102570  102571  102570
  102571  102571       0  102573  102574  102575  102574  102575  102575       0
  102577  102578  102579  102578  102579  102579       0  102581  102582  102583
  102582  102583  102583       0  102585  102586  102587  102586  102587  102587
       0  102589  102590  102591  102590  102591  102591       0  102593  102594
  102595  102594  102595  102595       0  102597  102598  102599  102598  102599
  102599       0  102601  102602  102603  102602  102603  102603       0  102605
  102606  102607  102606  102607  102607       0  102609  102610  102611  102610
  102611  102611       0  102613  102614  102615  102614  102615  102615       0
  102617  102618  102619  102618  102619  102619       0  102621  102622  102623
  102622  102623  102623       0  102625  102626  102627  102626  102627  102627
       0  102629  102630  102631  102630  102631  102631       0  102633  102634
  102635  102634  102635  102635       0  102637  102638  102639  102638  102639
  102639       0  102641  102642  102643  102642  102643  102643       0  102645
  102646  102647  102646  102647  102647       0  102649  102650  102651  102650
  102651  102651       0  102653  102654  102655  102654  102655  102655       0
  102657  102658  102659  102658  102659  102659       0  102661  102662  102663
  102662  102663  102663       0  102665  102666  102667  102666  102667  102667
       0  102669  102670  102671  102670  102671  102671       0  102673  102674
  102675  102674  102675  102675       0  102677  102678  102679  102678  102679
  102679       0  102681  102682  102683  102682  102683  102683       0  102685
  102686  102687  102686  102687  102687       0  102689  102690  102691  102690
  102691  102691       0  102693  102694  102695  102694  102695  102695       0
  102697  102698  102699  102698  102699  102699       0  102701  102702  102703
  102702  102703  102703       0  102705  102706  102707  102706  102707  102707
       0  102709  102710  102711  102710  102711  102711       0  102713  102714
  102715  102714  102715  102715       0  102717  102718  102719  102718  102719
  102719       0  102721  102722  102723  102722  102723  102723       0  102725
  102726  102727  102726  102727  102727       0  102729  102730  102731  102730
  102731  102731       0  102733  102734  102735  102734  102735  102735       0
  102737  102738  102739  102738  102739  102739       0  102741  102742  102743
  102742  102743  102743       0  102745  102746  102747  102746  102747  102747
       0  102749  102750  102751  102750  102751  102751       0  102753  102754
  102755  102754  102755  102755       0  102757  102758  102759  102758  102759
  102759       0  102761  102762  102763  102762  102763  102763       0  102765
  102766  102767  102766  102767  102767       0  102769  102770  102771  102770
  102771  102771       0  102773  102774  102775  102774  102775  102775       0
  102777  102778  102779  102778  102779  102779       0  102781  102782  102783
  102782  102783  102783       0  102785  102786  102787  102786  102787  102787
       0  102789  102790  102791  102790  102791  102791       0  102793  102794
  102795  102794  102795  102795       0  102797  102798  102799  102798  102799
  102799       0  102801  102802  102803  102802  102803  102803       0  102805
  102806  102807  102806  102807  102807       0  102809  102810  102811  102810
  102811  102811       0  102813  102814  102815  102814  102815  102815       0
  102817  102818  102819  102818  102819  102819       0  102821  102822  102823
  102822  102823  102823       0  102825  102826  102827  102826  102827  102827
       0  102829  102830  102831  102830  102831  102831       0  102833  102834
  102835  102834  102835  102835       0  102837  102838  102839  102838  102839
  102839       0  102841  102842  102843  102842  102843  102843       0  102845
  102846  102847  102846  102847  102847       0  102849  102850  102851  102850
  102851  102851       0  102853  102854  102855  102854  102855  102855       0
  102857  102858  102859  102858  102859  102859       0  102861  102862  102863
  102862  102863  102863       0  102865  102866  102867  102866  102867  102867
       0  102869  102870  102871  102870  102871  102871       0  102873  102874
  102875  102874  102875  102875       0  102877  102878  102879  102878  102879
  102879       0  102881  102882  102883  102882  102883  102883       0  102885
  102886  102887  102886  102887  102887       0  102889  102890  102891  102890
  102891  102891       0  102893  102894  102895  102894  102895  102895       0
  102897  102898  102899  102898  102899  102899       0  102901  102902  102903
  102902  102903  102903       0  102905  102906  102907  102906  102907  102907
       0  102909  102910  102911  102910  102911  102911       0  102913  102914
  102915  102914  102915  102915       0  102917  102918  102919  102918  102919
  102919       0  102921  102922  102923  102922  102923  102923       0  102925
  102926  102927  102926  102927  102927       0  102929  102930  102931  102930
  102931  102931       0  102933  102934  102935  102934  102935  102935       0
  102937  102938  102939  102938  102939  102939       0  102941  102942  102943
  102942  102943  102943       0  102945  102946  102947  102946  102947  102947
       0  102949  102950  102951  102950  102951  102951       0  102953  102954
  102955  102954  102955  102955       0  102957  102958  102959  102958  102959
  102959       0  102961  102962  102963  102962  102963  102963       0  102965
  102966  102967  102966  102967  102967       0  102969  102970  102971  102970
  102971  102971       0  102973  102974  102975  102974  102975  102975       0
  102977  102978  102979  102978  102979  102979       0  102981  102982  102983
  102982  102983  102983       0  102985  102986  102987  102986  102987  102987
       0  102989  102990  102991  102990  102991  102991       0  102993  102994
  102995  102994  102995  102995       0  102997  102998  102999  102998  102999
  102999       0  103001  103002  103003  103002  103003  103003       0  103005
  103006  103007  103006  103007  103007       0  103009  103010  103011  103010
  103011  103011       0  103013  103014  103015  103014  103015  103015       0
  103017  103018  103019  103018  103019  103019       0  103021  103022  103023
  103022  103023  103023       0  103025  103026  103027  103026  103027  103027
       0  103029  103030  103031  103030  103031  103031       0  103033  103034
  103035  103034  103035  103035       0  103037  103038  103039  103038  103039
  103039       0  103041  103042  103043  103042  103043  103043       0  103045
  103046  103047  103046  103047  103047       0  103049  103050  103051  103050
  103051  103051       0  103053  103054  103055  103054  103055  103055       0
  103057  103058  103059  103058  103059  103059       0  103061  103062  103063
  103062  103063  103063       0  103065  103066  103067  103066  103067  103067
       0  103069  103070  103071  103070  103071  103071       0  103073  103074
  103075  103074  103075  103075       0  103077  103078  103079  103078  103079
  103079       0  103081  103082  103083  103082  103083  103083       0  103085
  103086  103087  103086  103087  103087       0  103089  103090  103091  103090
  103091  103091       0  103093  103094  103095  103094  103095  103095       0
  103097  103098  103099  103098  103099  103099       0  103101  103102  103103
  103102  103103  103103       0  103105  103106  103107  103106  103107  103107
       0  103109  103110  103111  103110  103111  103111       0  103113  103114
  103115  103114  103115  103115       0  103117  103118  103119  103118  103119
  103119       0  103121  103122  103123  103122  103123  103123       0  103125
  103126  103127  103126  103127  103127       0  103129  103130  103131  103130
  103131  103131       0  103133  103134  103135  103134  103135  103135       0
  103137  103138  103139  103138  103139  103139       0  103141  103142  103143
  103142  103143  103143       0  103145  103146  103147  103146  103147  103147
       0  103149  103150  103151  103150  103151  103151       0  103153  103154
  103155  103154  103155  103155       0  103157  103158  103159  103158  103159
  103159       0  103161  103162  103163  103162  103163  103163       0  103165
  103166  103167  103166  103167  103167       0  103169  103170  103171  103170
  103171  103171       0  103173  103174  103175  103174  103175  103175       0
  103177  103178  103179  103178  103179  103179       0  103181  103182  103183
  103182  103183  103183       0  103185  103186  103187  103186  103187  103187
       0  103189  103190  103191  103190  103191  103191       0  103193  103194
  103195  103194  103195  103195       0  103197  103198  103199  103198  103199
  103199       0  103201  103202  103203  103202  103203  103203       0  103205
  103206  103207  103206  103207  103207       0  103209  103210  103211  103210
  103211  103211       0  103213  103214  103215  103214  103215  103215       0
  103217  103218  103219  103218  103219  103219       0  103221  103222  103223
  103222  103223  103223       0  103225  103226  103227  103226  103227  103227
       0  103229  103230  103231  103230  103231  103231       0  103233  103234
  103235  103234  103235  103235       0  103237  103238  103239  103238  103239
  103239       0  103241  103242  103243  103242  103243  103243       0  103245
  103246  103247  103246  103247  103247       0  103249  103250  103251  103250
  103251  103251       0  103253  103254  103255  103254  103255  103255       0
  103257  103258  103259  103258  103259  103259       0  103261  103262  103263
  103262  103263  103263       0  103265  103266  103267  103266  103267  103267
       0  103269  103270  103271  103270  103271  103271       0  103273  103274
  103275  103274  103275  103275       0  103277  103278  103279  103278  103279
  103279       0  103281  103282  103283  103282  103283  103283       0  103285
  103286  103287  103286  103287  103287       0  103289  103290  103291  103290
  103291  103291       0  103293  103294  103295  103294  103295  103295       0
  103297  103298  103299  103298  103299  103299       0  103301  103302  103303
  103302  103303  103303       0  103305  103306  103307  103306  103307  103307
       0  103309  103310  103311  103310  103311  103311       0  103313  103314
  103315  103314  103315  103315       0  103317  103318  103319  103318  103319
  103319       0  103321  103322  103323  103322  103323  103323       0  103325
  103326  103327  103326  103327  103327       0  103329  103330  103331  103330
  103331  103331       0  103333  103334  103335  103334  103335  103335       0
  103337  103338  103339  103338  103339  103339       0  103341  103342  103343
  103342  103343  103343       0  103345  103346  103347  103346  103347  103347
       0  103349  103350  103351  103350  103351  103351       0  103353  103354
  103355  103354  103355  103355       0  103357  103358  103359  103358  103359
  103359       0  103361  103362  103363  103362  103363  103363       0  103365
  103366  103367  103366  103367  103367       0  103369  103370  103371  103370
  103371  103371       0  103373  103374  103375  103374  103375  103375       0
  103377  103378  103379  103378  103379  103379       0  103381  103382  103383
  103382  103383  103383       0  103385  103386  103387  103386  103387  103387
       0  103389  103390  103391  103390  103391  103391       0  103393  103394
  103395  103394  103395  103395       0  103397  103398  103399  103398  103399
  103399       0  103401  103402  103403  103402  103403  103403       0  103405
  103406  103407  103406  103407  103407       0  103409  103410  103411  103410
  103411  103411       0  103413  103414  103415  103414  103415  103415       0
  103417  103418  103419  103418  103419  103419       0  103421  103422  103423
  103422  103423  103423       0  103425  103426  103427  103426  103427  103427
       0  103429  103430  103431  103430  103431  103431       0  103433  103434
  103435  103434  103435  103435       0  103437  103438  103439  103438  103439
  103439       0  103441  103442  103443  103442  103443  103443       0  103445
  103446  103447  103446  103447  103447       0  103449  103450  103451  103450
  103451  103451       0  103453  103454  103455  103454  103455  103455       0
  103457  103458  103459  103458  103459  103459       0  103461  103462  103463
  103462  103463  103463       0  103465  103466  103467  103466  103467  103467
       0  103469  103470  103471  103470  103471  103471       0  103473  103474
  103475  103474  103475  103475       0  103477  103478  103479  103478  103479
  103479       0  103481  103482  103483  103482  103483  103483       0  103485
  103486  103487  103486  103487  103487       0  103489  103490  103491  103490
  103491  103491       0  103493  103494  103495  103494  103495  103495       0
  103497  103498  103499  103498  103499  103499       0  103501  103502  103503
  103502  103503  103503       0  103505  103506  103507  103506  103507  103507
       0  103509  103510  103511  103510  103511  103511       0  103513  103514
  103515  103514  103515  103515       0  103517  103518  103519  103518  103519
  103519       0  103521  103522  103523  103522  103523  103523       0  103525
  103526  103527  103526  103527  103527       0  103529  103530  103531  103530
  103531  103531       0  103533  103534  103535  103534  103535  103535       0
  103537  103538  103539  103538  103539  103539       0  103541  103542  103543
  103542  103543  103543       0  103545  103546  103547  103546  103547  103547
       0  103549  103550  103551  103550  103551  103551       0  103553  103554
  103555  103554  103555  103555       0  103557  103558  103559  103558  103559
  103559       0  103561  103562  103563  103562  103563  103563       0  103565
  103566  103567  103566  103567  103567       0  103569  103570  103571  103570
  103571  103571       0  103573  103574  103575  103574  103575  103575       0
  103577  103578  103579  103578  103579  103579       0  103581  103582  103583
  103582  103583  103583       0  103585  103586  103587  103586  103587  103587
       0  103589  103590  103591  103590  103591  103591       0  103593  103594
  103595  103594  103595  103595       0  103597  103598  103599  103598  103599
  103599       0  103601  103602  103603  103602  103603  103603       0  103605
  103606  103607  103606  103607  103607       0  103609  103610  103611  103610
  103611  103611       0  103613  103614  103615  103614  103615  103615       0
  103617  103618  103619  103618  103619  103619       0  103621  103622  103623
  103622  103623  103623       0  103625  103626  103627  103626  103627  103627
       0  103629  103630  103631  103630  103631  103631       0  103633  103634
  103635  103634  103635  103635       0  103637  103638  103639  103638  103639
  103639       0  103641  103642  103643  103642  103643  103643       0  103645
  103646  103647  103646  103647  103647       0  103649  103650  103651  103650
  103651  103651       0  103653  103654  103655  103654  103655  103655       0
  103657  103658  103659  103658  103659  103659       0  103661  103662  103663
  103662  103663  103663       0  103665  103666  103667  103666  103667  103667
       0  103669  103670  103671  103670  103671  103671       0  103673  103674
  103675  103674  103675  103675       0  103677  103678  103679  103678  103679
  103679       0  103681  103682  103683  103682  103683  103683       0  103685
  103686  103687  103686  103687  103687       0  103689  103690  103691  103690
  103691  103691       0  103693  103694  103695  103694  103695  103695       0
  103697  103698  103699  103698  103699  103699       0  103701  103702  103703
  103702  103703  103703       0  103705  103706  103707  103706  103707  103707
       0  103709  103710  103711  103710  103711  103711       0  103713  103714
  103715  103714  103715  103715       0  103717  103718  103719  103718  103719
  103719       0  103721  103722  103723  103722  103723  103723       0  103725
  103726  103727  103726  103727  103727       0  103729  103730  103731  103730
  103731  103731       0  103733  103734  103735  103734  103735  103735       0
  103737  103738  103739  103738  103739  103739       0  103741  103742  103743
  103742  103743  103743       0  103745  103746  103747  103746  103747  103747
       0  103749  103750  103751  103750  103751  103751       0  103753  103754
  103755  103754  103755  103755       0  103757  103758  103759  103758  103759
  103759       0  103761  103762  103763  103762  103763  103763       0  103765
  103766  103767  103766  103767  103767       0  103769  103770  103771  103770
  103771  103771       0  103773  103774  103775  103774  103775  103775       0
  103777  103778  103779  103778  103779  103779       0  103781  103782  103783
  103782  103783  103783       0  103785  103786  103787  103786  103787  103787
       0  103789  103790  103791  103790  103791  103791       0  103793  103794
  103795  103794  103795  103795       0  103797  103798  103799  103798  103799
  103799       0  103801  103802  103803  103802  103803  103803       0  103805
  103806  103807  103806  103807  103807       0  103809  103810  103811  103810
  103811  103811       0  103813  103814  103815  103814  103815  103815       0
  103817  103818  103819  103818  103819  103819       0  103821  103822  103823
  103822  103823  103823       0  103825  103826  103827  103826  103827  103827
       0  103829  103830  103831  103830  103831  103831       0  103833  103834
  103835  103834  103835  103835       0  103837  103838  103839  103838  103839
  103839       0  103841  103842  103843  103842  103843  103843       0  103845
  103846  103847  103846  103847  103847       0  103849  103850  103851  103850
  103851  103851       0  103853  103854  103855  103854  103855  103855       0
  103857  103858  103859  103858  103859  103859       0  103861  103862  103863
  103862  103863  103863       0  103865  103866  103867  103866  103867  103867
       0  103869  103870  103871  103870  103871  103871       0  103873  103874
  103875  103874  103875  103875       0  103877  103878  103879  103878  103879
  103879       0  103881  103882  103883  103882  103883  103883       0  103885
  103886  103887  103886  103887  103887       0  103889  103890  103891  103890
  103891  103891       0  103893  103894  103895  103894  103895  103895       0
  103897  103898  103899  103898  103899  103899       0  103901  103902  103903
  103902  103903  103903       0  103905  103906  103907  103906  103907  103907
       0  103909  103910  103911  103910  103911  103911       0  103913  103914
  103915  103914  103915  103915       0  103917  103918  103919  103918  103919
  103919       0  103921  103922  103923  103922  103923  103923       0  103925
  103926  103927  103926  103927  103927       0  103929  103930  103931  103930
  103931  103931       0  103933  103934  103935  103934  103935  103935       0
  103937  103938  103939  103938  103939  103939       0  103941  103942  103943
  103942  103943  103943       0  103945  103946  103947  103946  103947  103947
       0  103949  103950  103951  103950  103951  103951       0  103953  103954
  103955  103954  103955  103955       0  103957  103958  103959  103958  103959
  103959       0  103961  103962  103963  103962  103963  103963       0  103965
  103966  103967  103966  103967  103967       0  103969  103970  103971  103970
  103971  103971       0  103973  103974  103975  103974  103975  103975       0
  103977  103978  103979  103978  103979  103979       0  103981  103982  103983
  103982  103983  103983       0  103985  103986  103987  103986  103987  103987
       0  103989  103990  103991  103990  103991  103991       0  103993  103994
  103995  103994  103995  103995       0  103997  103998  103999  103998  103999
  103999       0  104001  104002  104003  104002  104003  104003       0  104005
  104006  104007  104006  104007  104007       0  104009  104010  104011  104010
  104011  104011       0  104013  104014  104015  104014  104015  104015       0
  104017  104018  104019  104018  104019  104019       0  104021  104022  104023
  104022  104023  104023       0  104025  104026  104027  104026  104027  104027
       0  104029  104030  104031  104030  104031  104031       0  104033  104034
  104035  104034  104035  104035       0  104037  104038  104039  104038  104039
  104039       0  104041  104042  104043  104042  104043  104043       0  104045
  104046  104047  104046  104047  104047       0  104049  104050  104051  104050
  104051  104051       0  104053  104054  104055  104054  104055  104055       0
  104057  104058  104059  104058  104059  104059       0  104061  104062  104063
  104062  104063  104063       0  104065  104066  104067  104066  104067  104067
       0  104069  104070  104071  104070  104071  104071       0  104073  104074
  104075  104074  104075  104075       0  104077  104078  104079  104078  104079
  104079       0  104081  104082  104083  104082  104083  104083       0  104085
  104086  104087  104086  104087  104087       0  104089  104090  104091  104090
  104091  104091       0  104093  104094  104095  104094  104095  104095       0
  104097  104098  104099  104098  104099  104099       0  104101  104102  104103
  104102  104103  104103       0  104105  104106  104107  104106  104107  104107
       0  104109  104110  104111  104110  104111  104111       0  104113  104114
  104115  104114  104115  104115       0  104117  104118  104119  104118  104119
  104119       0  104121  104122  104123  104122  104123  104123       0  104125
  104126  104127  104126  104127  104127       0  104129  104130  104131  104130
  104131  104131       0  104133  104134  104135  104134  104135  104135       0
  104137  104138  104139  104138  104139  104139       0  104141  104142  104143
  104142  104143  104143       0  104145  104146  104147  104146  104147  104147
       0  104149  104150  104151  104150  104151  104151       0  104153  104154
  104155  104154  104155  104155       0  104157  104158  104159  104158  104159
  104159       0  104161  104162  104163  104162  104163  104163       0  104165
  104166  104167  104166  104167  104167       0  104169  104170  104171  104170
  104171  104171       0  104173  104174  104175  104174  104175  104175       0
  104177  104178  104179  104178  104179  104179       0  104181  104182  104183
  104182  104183  104183       0  104185  104186  104187  104186  104187  104187
       0  104189  104190  104191  104190  104191  104191       0  104193  104194
  104195  104194  104195  104195       0  104197  104198  104199  104198  104199
  104199       0  104201  104202  104203  104202  104203  104203       0  104205
  104206  104207  104206  104207  104207       0  104209  104210  104211  104210
  104211  104211       0  104213  104214  104215  104214  104215  104215       0
  104217  104218  104219  104218  104219  104219       0  104221  104222  104223
  104222  104223  104223       0  104225  104226  104227  104226  104227  104227
       0  104229  104230  104231  104230  104231  104231       0  104233  104234
  104235  104234  104235  104235       0  104237  104238  104239  104238  104239
  104239       0  104241  104242  104243  104242  104243  104243       0  104245
  104246  104247  104246  104247  104247       0  104249  104250  104251  104250
  104251  104251       0  104253  104254  104255  104254  104255  104255       0
  104257  104258  104259  104258  104259  104259       0  104261  104262  104263
  104262  104263  104263       0  104265  104266  104267  104266  104267  104267
       0  104269  104270  104271  104270  104271  104271       0  104273  104274
  104275  104274  104275  104275       0  104277  104278  104279  104278  104279
  104279       0  104281  104282  104283  104282  104283  104283       0  104285
  104286  104287  104286  104287  104287       0  104289  104290  104291  104290
  104291  104291       0  104293  104294  104295  104294  104295  104295       0
  104297  104298  104299  104298  104299  104299       0  104301  104302  104303
  104302  104303  104303       0  104305  104306  104307  104306  104307  104307
       0  104309  104310  104311  104310  104311  104311       0  104313  104314
  104315  104314  104315  104315       0  104317  104318  104319  104318  104319
  104319       0  104321  104322  104323  104322  104323  104323       0  104325
  104326  104327  104326  104327  104327       0  104329  104330  104331  104330
  104331  104331       0  104333  104334  104335  104334  104335  104335       0
  104337  104338  104339  104338  104339  104339       0  104341  104342  104343
  104342  104343  104343       0  104345  104346  104347  104346  104347  104347
       0  104349  104350  104351  104350  104351  104351       0  104353  104354
  104355  104354  104355  104355       0  104357  104358  104359  104358  104359
  104359       0  104361  104362  104363  104362  104363  104363       0  104365
  104366  104367  104366  104367  104367       0  104369  104370  104371  104370
  104371  104371       0  104373  104374  104375  104374  104375  104375       0
  104377  104378  104379  104378  104379  104379       0  104381  104382  104383
  104382  104383  104383       0  104385  104386  104387  104386  104387  104387
       0  104389  104390  104391  104390  104391  104391       0  104393  104394
  104395  104394  104395  104395       0  104397  104398  104399  104398  104399
  104399       0  104401  104402  104403  104402  104403  104403       0  104405
  104406  104407  104406  104407  104407       0  104409  104410  104411  104410
  104411  104411       0  104413  104414  104415  104414  104415  104415       0
  104417  104418  104419  104418  104419  104419       0  104421  104422  104423
  104422  104423  104423       0  104425  104426  104427  104426  104427  104427
       0  104429  104430  104431  104430  104431  104431       0  104433  104434
  104435  104434  104435  104435       0  104437  104438  104439  104438  104439
  104439       0  104441  104442  104443  104442  104443  104443       0  104445
  104446  104447  104446  104447  104447       0  104449  104450  104451  104450
  104451  104451       0  104453  104454  104455  104454  104455  104455       0
  104457  104458  104459  104458  104459  104459       0  104461  104462  104463
  104462  104463  104463       0  104465  104466  104467  104466  104467  104467
       0  104469  104470  104471  104470  104471  104471       0  104473  104474
  104475  104474  104475  104475       0  104477  104478  104479  104478  104479
  104479       0  104481  104482  104483  104482  104483  104483       0  104485
  104486  104487  104486  104487  104487       0  104489  104490  104491  104490
  104491  104491       0  104493  104494  104495  104494  104495  104495       0
  104497  104498  104499  104498  104499  104499       0  104501  104502  104503
  104502  104503  104503       0  104505  104506  104507  104506  104507  104507
       0  104509  104510  104511  104510  104511  104511       0  104513  104514
  104515  104514  104515  104515       0  104517  104518  104519  104518  104519
  104519       0  104521  104522  104523  104522  104523  104523       0  104525
  104526  104527  104526  104527  104527       0  104529  104530  104531  104530
  104531  104531       0  104533  104534  104535  104534  104535  104535       0
  104537  104538  104539  104538  104539  104539       0  104541  104542  104543
  104542  104543  104543       0  104545  104546  104547  104546  104547  104547
       0  104549  104550  104551  104550  104551  104551       0  104553  104554
  104555  104554  104555  104555       0  104557  104558  104559  104558  104559
  104559       0  104561  104562  104563  104562  104563  104563       0  104565
  104566  104567  104566  104567  104567       0  104569  104570  104571  104570
  104571  104571       0  104573  104574  104575  104574  104575  104575       0
  104577  104578  104579  104578  104579  104579       0  104581  104582  104583
  104582  104583  104583       0  104585  104586  104587  104586  104587  104587
       0  104589  104590  104591  104590  104591  104591       0  104593  104594
  104595  104594  104595  104595       0  104597  104598  104599  104598  104599
  104599       0  104601  104602  104603  104602  104603  104603       0  104605
  104606  104607  104606  104607  104607       0  104609  104610  104611  104610
  104611  104611       0  104613  104614  104615  104614  104615  104615       0
  104617  104618  104619  104618  104619  104619       0  104621  104622  104623
  104622  104623  104623       0  104625  104626  104627  104626  104627  104627
       0  104629  104630  104631  104630  104631  104631       0  104633  104634
  104635  104634  104635  104635       0  104637  104638  104639  104638  104639
  104639       0  104641  104642  104643  104642  104643  104643       0  104645
  104646  104647  104646  104647  104647       0  104649  104650  104651  104650
  104651  104651       0  104653  104654  104655  104654  104655  104655       0
  104657  104658  104659  104658  104659  104659       0  104661  104662  104663
  104662  104663  104663       0  104665  104666  104667  104666  104667  104667
       0  104669  104670  104671  104670  104671  104671       0  104673  104674
  104675  104674  104675  104675       0  104677  104678  104679  104678  104679
  104679       0  104681  104682  104683  104682  104683  104683       0  104685
  104686  104687  104686  104687  104687       0  104689  104690  104691  104690
  104691  104691       0  104693  104694  104695  104694  104695  104695       0
  104697  104698  104699  104698  104699  104699       0  104701  104702  104703
  104702  104703  104703       0  104705  104706  104707  104706  104707  104707
       0  104709  104710  104711  104710  104711  104711       0  104713  104714
  104715  104714  104715  104715       0  104717  104718  104719  104718  104719
  104719       0  104721  104722  104723  104722  104723  104723       0  104725
  104726  104727  104726  104727  104727       0  104729  104730  104731  104730
  104731  104731       0  104733  104734  104735  104734  104735  104735       0
  104737  104738  104739  104738  104739  104739       0  104741  104742  104743
  104742  104743  104743       0  104745  104746  104747  104746  104747  104747
       0  104749  104750  104751  104750  104751  104751       0  104753  104754
  104755  104754  104755  104755       0  104757  104758  104759  104758  104759
  104759       0  104761  104762  104763  104762  104763  104763       0  104765
  104766  104767  104766  104767  104767       0  104769  104770  104771  104770
  104771  104771       0  104773  104774  104775  104774  104775  104775       0
  104777  104778  104779  104778  104779  104779       0  104781  104782  104783
  104782  104783  104783       0  104785  104786  104787  104786  104787  104787
       0  104789  104790  104791  104790  104791  104791       0  104793  104794
  104795  104794  104795  104795       0  104797  104798  104799  104798  104799
  104799       0  104801  104802  104803  104802  104803  104803       0  104805
  104806  104807  104806  104807  104807       0  104809  104810  104811  104810
  104811  104811       0  104813  104814  104815  104814  104815  104815       0
  104817  104818  104819  104818  104819  104819       0  104821  104822  104823
  104822  104823  104823       0  104825  104826  104827  104826  104827  104827
       0  104829  104830  104831  104830  104831  104831       0  104833  104834
  104835  104834  104835  104835       0  104837  104838  104839  104838  104839
  104839       0  104841  104842  104843  104842  104843  104843       0  104845
  104846  104847  104846  104847  104847       0  104849  104850  104851  104850
  104851  104851       0  104853  104854  104855  104854  104855  104855       0
  104857  104858  104859  104858  104859  104859       0  104861  104862  104863
  104862  104863  104863       0  104865  104866  104867  104866  104867  104867
       0  104869  104870  104871  104870  104871  104871       0  104873  104874
  104875  104874  104875  104875       0  104877  104878  104879  104878  104879
  104879       0  104881  104882  104883  104882  104883  104883       0  104885
  104886  104887  104886  104887  104887       0  104889  104890  104891  104890
  104891  104891       0  104893  104894  104895  104894  104895  104895       0
  104897  104898  104899  104898  104899  104899       0  104901  104902  104903
  104902  104903  104903       0  104905  104906  104907  104906  104907  104907
       0  104909  104910  104911  104910  104911  104911       0  104913  104914
  104915  104914  104915  104915       0  104917  104918  104919  104918  104919
  104919       0  104921  104922  104923  104922  104923  104923       0  104925
  104926  104927  104926  104927  104927       0  104929  104930  104931  104930
  104931  104931       0  104933  104934  104935  104934  104935  104935       0
  104937  104938  104939  104938  104939  104939       0  104941  104942  104943
  104942  104943  104943       0  104945  104946  104947  104946  104947  104947
       0  104949  104950  104951  104950  104951  104951       0  104953  104954
  104955  104954  104955  104955       0  104957  104958  104959  104958  104959
  104959       0  104961  104962  104963  104962  104963  104963       0  104965
  104966  104967  104966  104967  104967       0  104969  104970  104971  104970
  104971  104971       0  104973  104974  104975  104974  104975  104975       0
  104977  104978  104979  104978  104979  104979       0  104981  104982  104983
  104982  104983  104983       0  104985  104986  104987  104986  104987  104987
       0  104989  104990  104991  104990  104991  104991       0  104993  104994
  104995  104994  104995  104995       0  104997  104998  104999  104998  104999
  104999       0  105001  105002  105003  105002  105003  105003       0  105005
  105006  105007  105006  105007  105007       0  105009  105010  105011  105010
  105011  105011       0  105013  105014  105015  105014  105015  105015       0
  105017  105018  105019  105018  105019  105019       0  105021  105022  105023
  105022  105023  105023       0  105025  105026  105027  105026  105027  105027
       0  105029  105030  105031  105030  105031  105031       0  105033  105034
  105035  105034  105035  105035       0  105037  105038  105039  105038  105039
  105039       0  105041  105042  105043  105042  105043  105043       0  105045
  105046  105047  105046  105047  105047       0  105049  105050  105051  105050
  105051  105051       0  105053  105054  105055  105054  105055  105055       0
  105057  105058  105059  105058  105059  105059       0  105061  105062  105063
  105062  105063  105063       0  105065  105066  105067  105066  105067  105067
       0  105069  105070  105071  105070  105071  105071       0  105073  105074
  105075  105074  105075  105075       0  105077  105078  105079  105078  105079
  105079       0  105081  105082  105083  105082  105083  105083       0  105085
  105086  105087  105086  105087  105087       0  105089  105090  105091  105090
  105091  105091       0  105093  105094  105095  105094  105095  105095       0
  105097  105098  105099  105098  105099  105099       0  105101  105102  105103
  105102  105103  105103       0  105105  105106  105107  105106  105107  105107
       0  105109  105110  105111  105110  105111  105111       0  105113  105114
  105115  105114  105115  105115       0  105117  105118  105119  105118  105119
  105119       0  105121  105122  105123  105122  105123  105123       0  105125
  105126  105127  105126  105127  105127       0  105129  105130  105131  105130
  105131  105131       0  105133  105134  105135  105134  105135  105135       0
  105137  105138  105139  105138  105139  105139       0  105141  105142  105143
  105142  105143  105143       0  105145  105146  105147  105146  105147  105147
       0  105149  105150  105151  105150  105151  105151       0  105153  105154
  105155  105154  105155  105155       0  105157  105158  105159  105158  105159
  105159       0  105161  105162  105163  105162  105163  105163       0  105165
  105166  105167  105166  105167  105167       0  105169  105170  105171  105170
  105171  105171       0  105173  105174  105175  105174  105175  105175       0
  105177  105178  105179  105178  105179  105179       0  105181  105182  105183
  105182  105183  105183       0  105185  105186  105187  105186  105187  105187
       0  105189  105190  105191  105190  105191  105191       0  105193  105194
  105195  105194  105195  105195       0  105197  105198  105199  105198  105199
  105199       0  105201  105202  105203  105202  105203  105203       0  105205
  105206  105207  105206  105207  105207       0  105209  105210  105211  105210
  105211  105211       0  105213  105214  105215  105214  105215  105215       0
  105217  105218  105219  105218  105219  105219       0  105221  105222  105223
  105222  105223  105223       0  105225  105226  105227  105226  105227  105227
       0  105229  105230  105231  105230  105231  105231       0  105233  105234
  105235  105234  105235  105235       0  105237  105238  105239  105238  105239
  105239       0  105241  105242  105243  105242  105243  105243       0  105245
  105246  105247  105246  105247  105247       0  105249  105250  105251  105250
  105251  105251       0  105253  105254  105255  105254  105255  105255       0
  105257  105258  105259  105258  105259  105259       0  105261  105262  105263
  105262  105263  105263       0  105265  105266  105267  105266  105267  105267
       0  105269  105270  105271  105270  105271  105271       0  105273  105274
  105275  105274  105275  105275       0  105277  105278  105279  105278  105279
  105279       0  105281  105282  105283  105282  105283  105283       0  105285
  105286  105287  105286  105287  105287       0  105289  105290  105291  105290
  105291  105291       0  105293  105294  105295  105294  105295  105295       0
  105297  105298  105299  105298  105299  105299       0  105301  105302  105303
  105302  105303  105303       0  105305  105306  105307  105306  105307  105307
       0  105309  105310  105311  105310  105311  105311       0  105313  105314
  105315  105314  105315  105315       0  105317  105318  105319  105318  105319
  105319       0  105321  105322  105323  105322  105323  105323       0  105325
  105326  105327  105326  105327  105327       0  105329  105330  105331  105330
  105331  105331       0  105333  105334  105335  105334  105335  105335       0
  105337  105338  105339  105338  105339  105339       0  105341  105342  105343
  105342  105343  105343       0  105345  105346  105347  105346  105347  105347
       0  105349  105350  105351  105350  105351  105351       0  105353  105354
  105355  105354  105355  105355       0  105357  105358  105359  105358  105359
  105359       0  105361  105362  105363  105362  105363  105363       0  105365
  105366  105367  105366  105367  105367       0  105369  105370  105371  105370
  105371  105371       0  105373  105374  105375  105374  105375  105375       0
  105377  105378  105379  105378  105379  105379       0  105381  105382  105383
  105382  105383  105383       0  105385  105386  105387  105386  105387  105387
       0  105389  105390  105391  105390  105391  105391       0  105393  105394
  105395  105394  105395  105395       0  105397  105398  105399  105398  105399
  105399       0  105401  105402  105403  105402  105403  105403       0  105405
  105406  105407  105406  105407  105407       0  105409  105410  105411  105410
  105411  105411       0  105413  105414  105415  105414  105415  105415       0
  105417  105418  105419  105418  105419  105419       0  105421  105422  105423
  105422  105423  105423       0  105425  105426  105427  105426  105427  105427
       0  105429  105430  105431  105430  105431  105431       0  105433  105434
  105435  105434  105435  105435       0  105437  105438  105439  105438  105439
  105439       0  105441  105442  105443  105442  105443  105443       0  105445
  105446  105447  105446  105447  105447       0  105449  105450  105451  105450
  105451  105451       0  105453  105454  105455  105454  105455  105455       0
  105457  105458  105459  105458  105459  105459       0  105461  105462  105463
  105462  105463  105463       0  105465  105466  105467  105466  105467  105467
       0  105469  105470  105471  105470  105471  105471       0  105473  105474
  105475  105474  105475  105475       0  105477  105478  105479  105478  105479
  105479       0  105481  105482  105483  105482  105483  105483       0  105485
  105486  105487  105486  105487  105487       0  105489  105490  105491  105490
  105491  105491       0  105493  105494  105495  105494  105495  105495       0
  105497  105498  105499  105498  105499  105499       0  105501  105502  105503
  105502  105503  105503       0  105505  105506  105507  105506  105507  105507
       0  105509  105510  105511  105510  105511  105511       0  105513  105514
  105515  105514  105515  105515       0  105517  105518  105519  105518  105519
  105519       0  105521  105522  105523  105522  105523  105523       0  105525
  105526  105527  105526  105527  105527       0  105529  105530  105531  105530
  105531  105531       0  105533  105534  105535  105534  105535  105535       0
  105537  105538  105539  105538  105539  105539       0  105541  105542  105543
  105542  105543  105543       0  105545  105546  105547  105546  105547  105547
       0  105549  105550  105551  105550  105551  105551       0  105553  105554
  105555  105554  105555  105555       0  105557  105558  105559  105558  105559
  105559       0  105561  105562  105563  105562  105563  105563       0  105565
  105566  105567  105566  105567  105567       0  105569  105570  105571  105570
  105571  105571       0  105573  105574  105575  105574  105575  105575       0
  105577  105578  105579  105578  105579  105579       0  105581  105582  105583
  105582  105583  105583       0  105585  105586  105587  105586  105587  105587
       0  105589  105590  105591  105590  105591  105591       0  105593  105594
  105595  105594  105595  105595       0  105597  105598  105599  105598  105599
  105599       0  105601  105602  105603  105602  105603  105603       0  105605
  105606  105607  105606  105607  105607       0  105609  105610  105611  105610
  105611  105611       0  105613  105614  105615  105614  105615  105615       0
  105617  105618  105619  105618  105619  105619       0  105621  105622  105623
  105622  105623  105623       0  105625  105626  105627  105626  105627  105627
       0  105629  105630  105631  105630  105631  105631       0  105633  105634
  105635  105634  105635  105635       0  105637  105638  105639  105638  105639
  105639       0  105641  105642  105643  105642  105643  105643       0  105645
  105646  105647  105646  105647  105647       0  105649  105650  105651  105650
  105651  105651       0  105653  105654  105655  105654  105655  105655       0
  105657  105658  105659  105658  105659  105659       0  105661  105662  105663
  105662  105663  105663       0  105665  105666  105667  105666  105667  105667
       0  105669  105670  105671  105670  105671  105671       0  105673  105674
  105675  105674  105675  105675       0  105677  105678  105679  105678  105679
  105679       0  105681  105682  105683  105682  105683  105683       0  105685
  105686  105687  105686  105687  105687       0  105689  105690  105691  105690
  105691  105691       0  105693  105694  105695  105694  105695  105695       0
  105697  105698  105699  105698  105699  105699       0  105701  105702  105703
  105702  105703  105703       0  105705  105706  105707  105706  105707  105707
       0  105709  105710  105711  105710  105711  105711       0  105713  105714
  105715  105714  105715  105715       0  105717  105718  105719  105718  105719
  105719       0  105721  105722  105723  105722  105723  105723       0  105725
  105726  105727  105726  105727  105727       0  105729  105730  105731  105730
  105731  105731       0  105733  105734  105735  105734  105735  105735       0
  105737  105738  105739  105738  105739  105739       0  105741  105742  105743
  105742  105743  105743       0  105745  105746  105747  105746  105747  105747
       0  105749  105750  105751  105750  105751  105751       0  105753  105754
  105755  105754  105755  105755       0  105757  105758  105759  105758  105759
  105759       0  105761  105762  105763  105762  105763  105763       0  105765
  105766  105767  105766  105767  105767       0  105769  105770  105771  105770
  105771  105771       0  105773  105774  105775  105774  105775  105775       0
  105777  105778  105779  105778  105779  105779       0  105781  105782  105783
  105782  105783  105783       0  105785  105786  105787  105786  105787  105787
       0  105789  105790  105791  105790  105791  105791       0  105793  105794
  105795  105794  105795  105795       0  105797  105798  105799  105798  105799
  105799       0  105801  105802  105803  105802  105803  105803       0  105805
  105806  105807  105806  105807  105807       0  105809  105810  105811  105810
  105811  105811       0  105813  105814  105815  105814  105815  105815       0
  105817  105818  105819  105818  105819  105819       0  105821  105822  105823
  105822  105823  105823       0  105825  105826  105827  105826  105827  105827
       0  105829  105830  105831  105830  105831  105831       0  105833  105834
  105835  105834  105835  105835       0  105837  105838  105839  105838  105839
  105839       0  105841  105842  105843  105842  105843  105843       0  105845
  105846  105847  105846  105847  105847       0  105849  105850  105851  105850
  105851  105851       0  105853  105854  105855  105854  105855  105855       0
  105857  105858  105859  105858  105859  105859       0  105861  105862  105863
  105862  105863  105863       0  105865  105866  105867  105866  105867  105867
       0  105869  105870  105871  105870  105871  105871       0  105873  105874
  105875  105874  105875  105875       0  105877  105878  105879  105878  105879
  105879       0  105881  105882  105883  105882  105883  105883       0  105885
  105886  105887  105886  105887  105887       0  105889  105890  105891  105890
  105891  105891       0  105893  105894  105895  105894  105895  105895       0
  105897  105898  105899  105898  105899  105899       0  105901  105902  105903
  105902  105903  105903       0  105905  105906  105907  105906  105907  105907
       0  105909  105910  105911  105910  105911  105911       0  105913  105914
  105915  105914  105915  105915       0  105917  105918  105919  105918  105919
  105919       0  105921  105922  105923  105922  105923  105923       0  105925
  105926  105927  105926  105927  105927       0  105929  105930  105931  105930
  105931  105931       0  105933  105934  105935  105934  105935  105935       0
  105937  105938  105939  105938  105939  105939       0  105941  105942  105943
  105942  105943  105943       0  105945  105946  105947  105946  105947  105947
       0  105949  105950  105951  105950  105951  105951       0  105953  105954
  105955  105954  105955  105955       0  105957  105958  105959  105958  105959
  105959       0  105961  105962  105963  105962  105963  105963       0  105965
  105966  105967  105966  105967  105967       0  105969  105970  105971  105970
  105971  105971       0  105973  105974  105975  105974  105975  105975       0
  105977  105978  105979  105978  105979  105979       0  105981  105982  105983
  105982  105983  105983       0  105985  105986  105987  105986  105987  105987
       0  105989  105990  105991  105990  105991  105991       0  105993  105994
  105995  105994  105995  105995       0  105997  105998  105999  105998  105999
  105999       0  106001  106002  106003  106002  106003  106003       0  106005
  106006  106007  106006  106007  106007       0  106009  106010  106011  106010
  106011  106011       0  106013  106014  106015  106014  106015  106015       0
  106017  106018  106019  106018  106019  106019       0  106021  106022  106023
  106022  106023  106023       0  106025  106026  106027  106026  106027  106027
       0  106029  106030  106031  106030  106031  106031       0  106033  106034
  106035  106034  106035  106035       0  106037  106038  106039  106038  106039
  106039       0  106041  106042  106043  106042  106043  106043       0  106045
  106046  106047  106046  106047  106047       0  106049  106050  106051  106050
  106051  106051       0  106053  106054  106055  106054  106055  106055       0
  106057  106058  106059  106058  106059  106059       0  106061  106062  106063
  106062  106063  106063       0  106065  106066  106067  106066  106067  106067
       0  106069  106070  106071  106070  106071  106071       0  106073  106074
  106075  106074  106075  106075       0  106077  106078  106079  106078  106079
  106079       0  106081  106082  106083  106082  106083  106083       0  106085
  106086  106087  106086  106087  106087       0  106089  106090  106091  106090
  106091  106091       0  106093  106094  106095  106094  106095  106095       0
  106097  106098  106099  106098  106099  106099       0  106101  106102  106103
  106102  106103  106103       0  106105  106106  106107  106106  106107  106107
       0  106109  106110  106111  106110  106111  106111       0  106113  106114
  106115  106114  106115  106115       0  106117  106118  106119  106118  106119
  106119       0  106121  106122  106123  106122  106123  106123       0  106125
  106126  106127  106126  106127  106127       0  106129  106130  106131  106130
  106131  106131       0  106133  106134  106135  106134  106135  106135       0
  106137  106138  106139  106138  106139  106139       0  106141  106142  106143
  106142  106143  106143       0  106145  106146  106147  106146  106147  106147
       0  106149  106150  106151  106150  106151  106151       0  106153  106154
  106155  106154  106155  106155       0  106157  106158  106159  106158  106159
  106159       0  106161  106162  106163  106162  106163  106163       0  106165
  106166  106167  106166  106167  106167       0  106169  106170  106171  106170
  106171  106171       0  106173  106174  106175  106174  106175  106175       0
  106177  106178  106179  106178  106179  106179       0  106181  106182  106183
  106182  106183  106183       0  106185  106186  106187  106186  106187  106187
       0  106189  106190  106191  106190  106191  106191       0  106193  106194
  106195  106194  106195  106195       0  106197  106198  106199  106198  106199
  106199       0  106201  106202  106203  106202  106203  106203       0  106205
  106206  106207  106206  106207  106207       0  106209  106210  106211  106210
  106211  106211       0  106213  106214  106215  106214  106215  106215       0
  106217  106218  106219  106218  106219  106219       0  106221  106222  106223
  106222  106223  106223       0  106225  106226  106227  106226  106227  106227
       0  106229  106230  106231  106230  106231  106231       0  106233  106234
  106235  106234  106235  106235       0  106237  106238  106239  106238  106239
  106239       0  106241  106242  106243  106242  106243  106243       0  106245
  106246  106247  106246  106247  106247       0  106249  106250  106251  106250
  106251  106251       0  106253  106254  106255  106254  106255  106255       0
  106257  106258  106259  106258  106259  106259       0  106261  106262  106263
  106262  106263  106263       0  106265  106266  106267  106266  106267  106267
       0  106269  106270  106271  106270  106271  106271       0  106273  106274
  106275  106274  106275  106275       0  106277  106278  106279  106278  106279
  106279       0  106281  106282  106283  106282  106283  106283       0  106285
  106286  106287  106286  106287  106287       0  106289  106290  106291  106290
  106291  106291       0  106293  106294  106295  106294  106295  106295       0
  106297  106298  106299  106298  106299  106299       0  106301  106302  106303
  106302  106303  106303       0  106305  106306  106307  106306  106307  106307
       0  106309  106310  106311  106310  106311  106311       0  106313  106314
  106315  106314  106315  106315       0  106317  106318  106319  106318  106319
  106319       0  106321  106322  106323  106322  106323  106323       0  106325
  106326  106327  106326  106327  106327       0  106329  106330  106331  106330
  106331  106331       0  106333  106334  106335  106334  106335  106335       0
  106337  106338  106339  106338  106339  106339       0  106341  106342  106343
  106342  106343  106343       0  106345  106346  106347  106346  106347  106347
       0  106349  106350  106351  106350  106351  106351       0  106353  106354
  106355  106354  106355  106355       0  106357  106358  106359  106358  106359
  106359       0  106361  106362  106363  106362  106363  106363       0  106365
  106366  106367  106366  106367  106367       0  106369  106370  106371  106370
  106371  106371       0  106373  106374  106375  106374  106375  106375       0
  106377  106378  106379  106378  106379  106379       0  106381  106382  106383
  106382  106383  106383       0  106385  106386  106387  106386  106387  106387
       0  106389  106390  106391  106390  106391  106391       0  106393  106394
  106395  106394  106395  106395       0  106397  106398  106399  106398  106399
  106399       0  106401  106402  106403  106402  106403  106403       0  106405
  106406  106407  106406  106407  106407       0  106409  106410  106411  106410
  106411  106411       0  106413  106414  106415  106414  106415  106415       0
  106417  106418  106419  106418  106419  106419       0  106421  106422  106423
  106422  106423  106423       0  106425  106426  106427  106426  106427  106427
       0  106429  106430  106431  106430  106431  106431       0  106433  106434
  106435  106434  106435  106435       0  106437  106438  106439  106438  106439
  106439       0  106441  106442  106443  106442  106443  106443       0  106445
  106446  106447  106446  106447  106447       0  106449  106450  106451  106450
  106451  106451       0  106453  106454  106455  106454  106455  106455       0
  106457  106458  106459  106458  106459  106459       0  106461  106462  106463
  106462  106463  106463       0  106465  106466  106467  106466  106467  106467
       0  106469  106470  106471  106470  106471  106471       0  106473  106474
  106475  106474  106475  106475       0  106477  106478  106479  106478  106479
  106479       0  106481  106482  106483  106482  106483  106483       0  106485
  106486  106487  106486  106487  106487       0  106489  106490  106491  106490
  106491  106491       0  106493  106494  106495  106494  106495  106495       0
  106497  106498  106499  106498  106499  106499       0  106501  106502  106503
  106502  106503  106503       0  106505  106506  106507  106506  106507  106507
       0  106509  106510  106511  106510  106511  106511       0  106513  106514
  106515  106514  106515  106515       0  106517  106518  106519  106518  106519
  106519       0  106521  106522  106523  106522  106523  106523       0  106525
  106526  106527  106526  106527  106527       0  106529  106530  106531  106530
  106531  106531       0  106533  106534  106535  106534  106535  106535       0
  106537  106538  106539  106538  106539  106539       0  106541  106542  106543
  106542  106543  106543       0  106545  106546  106547  106546  106547  106547
       0  106549  106550  106551  106550  106551  106551       0  106553  106554
  106555  106554  106555  106555       0  106557  106558  106559  106558  106559
  106559       0  106561  106562  106563  106562  106563  106563       0  106565
  106566  106567  106566  106567  106567       0  106569  106570  106571  106570
  106571  106571       0  106573  106574  106575  106574  106575  106575       0
  106577  106578  106579  106578  106579  106579       0  106581  106582  106583
  106582  106583  106583       0  106585  106586  106587  106586  106587  106587
       0  106589  106590  106591  106590  106591  106591       0  106593  106594
  106595  106594  106595  106595       0  106597  106598  106599  106598  106599
  106599       0  106601  106602  106603  106602  106603  106603       0  106605
  106606  106607  106606  106607  106607       0  106609  106610  106611  106610
  106611  106611       0  106613  106614  106615  106614  106615  106615       0
  106617  106618  106619  106618  106619  106619       0  106621  106622  106623
  106622  106623  106623       0  106625  106626  106627  106626  106627  106627
       0  106629  106630  106631  106630  106631  106631       0  106633  106634
  106635  106634  106635  106635       0  106637  106638  106639  106638  106639
  106639       0  106641  106642  106643  106642  106643  106643       0  106645
  106646  106647  106646  106647  106647       0  106649  106650  106651  106650
  106651  106651       0  106653  106654  106655  106654  106655  106655       0
  106657  106658  106659  106658  106659  106659       0  106661  106662  106663
  106662  106663  106663       0  106665  106666  106667  106666  106667  106667
       0  106669  106670  106671  106670  106671  106671       0  106673  106674
  106675  106674  106675  106675       0  106677  106678  106679  106678  106679
  106679       0  106681  106682  106683  106682  106683  106683       0  106685
  106686  106687  106686  106687  106687       0  106689  106690  106691  106690
  106691  106691       0  106693  106694  106695  106694  106695  106695       0
  106697  106698  106699  106698  106699  106699       0  106701  106702  106703
  106702  106703  106703       0  106705  106706  106707  106706  106707  106707
       0  106709  106710  106711  106710  106711  106711       0  106713  106714
  106715  106714  106715  106715       0  106717  106718  106719  106718  106719
  106719       0  106721  106722  106723  106722  106723  106723       0  106725
  106726  106727  106726  106727  106727       0  106729  106730  106731  106730
  106731  106731       0  106733  106734  106735  106734  106735  106735       0
  106737  106738  106739  106738  106739  106739       0  106741  106742  106743
  106742  106743  106743       0  106745  106746  106747  106746  106747  106747
       0  106749  106750  106751  106750  106751  106751       0  106753  106754
  106755  106754  106755  106755       0  106757  106758  106759  106758  106759
  106759       0  106761  106762  106763  106762  106763  106763       0  106765
  106766  106767  106766  106767  106767       0  106769  106770  106771  106770
  106771  106771       0  106773  106774  106775  106774  106775  106775       0
  106777  106778  106779  106778  106779  106779       0  106781  106782  106783
  106782  106783  106783       0  106785  106786  106787  106786  106787  106787
       0  106789  106790  106791  106790  106791  106791       0  106793  106794
  106795  106794  106795  106795       0  106797  106798  106799  106798  106799
  106799       0  106801  106802  106803  106802  106803  106803       0  106805
  106806  106807  106806  106807  106807       0  106809  106810  106811  106810
  106811  106811       0  106813  106814  106815  106814  106815  106815       0
  106817  106818  106819  106818  106819  106819       0  106821  106822  106823
  106822  106823  106823       0  106825  106826  106827  106826  106827  106827
       0  106829  106830  106831  106830  106831  106831       0  106833  106834
  106835  106834  106835  106835       0  106837  106838  106839  106838  106839
  106839       0  106841  106842  106843  106842  106843  106843       0  106845
  106846  106847  106846  106847  106847       0  106849  106850  106851  106850
  106851  106851       0  106853  106854  106855  106854  106855  106855       0
  106857  106858  106859  106858  106859  106859       0  106861  106862  106863
  106862  106863  106863       0  106865  106866  106867  106866  106867  106867
       0  106869  106870  106871  106870  106871  106871       0  106873  106874
  106875  106874  106875  106875       0  106877  106878  106879  106878  106879
  106879       0  106881  106882  106883  106882  106883  106883       0  106885
  106886  106887  106886  106887  106887       0  106889  106890  106891  106890
  106891  106891       0  106893  106894  106895  106894  106895  106895       0
  106897  106898  106899  106898  106899  106899       0  106901  106902  106903
  106902  106903  106903       0  106905  106906  106907  106906  106907  106907
       0  106909  106910  106911  106910  106911  106911       0  106913  106914
  106915  106914  106915  106915       0  106917  106918  106919  106918  106919
  106919       0  106921  106922  106923  106922  106923  106923       0  106925
  106926  106927  106926  106927  106927       0  106929  106930  106931  106930
  106931  106931       0  106933  106934  106935  106934  106935  106935       0
  106937  106938  106939  106938  106939  106939       0  106941  106942  106943
  106942  106943  106943       0  106945  106946  106947  106946  106947  106947
       0  106949  106950  106951  106950  106951  106951       0  106953  106954
  106955  106954  106955  106955       0  106957  106958  106959  106958  106959
  106959       0  106961  106962  106963  106962  106963  106963       0  106965
  106966  106967  106966  106967  106967       0  106969  106970  106971  106970
  106971  106971       0  106973  106974  106975  106974  106975  106975       0
  106977  106978  106979  106978  106979  106979       0  106981  106982  106983
  106982  106983  106983       0  106985  106986  106987  106986  106987  106987
       0  106989  106990  106991  106990  106991  106991       0  106993  106994
  106995  106994  106995  106995       0  106997  106998  106999  106998  106999
  106999       0  107001  107002  107003  107002  107003  107003       0  107005
  107006  107007  107006  107007  107007       0  107009  107010  107011  107010
  107011  107011       0  107013  107014  107015  107014  107015  107015       0
  107017  107018  107019  107018  107019  107019       0  107021  107022  107023
  107022  107023  107023       0  107025  107026  107027  107026  107027  107027
       0  107029  107030  107031  107030  107031  107031       0  107033  107034
  107035  107034  107035  107035       0  107037  107038  107039  107038  107039
  107039       0  107041  107042  107043  107042  107043  107043       0  107045
  107046  107047  107046  107047  107047       0  107049  107050  107051  107050
  107051  107051       0  107053  107054  107055  107054  107055  107055       0
  107057  107058  107059  107058  107059  107059       0  107061  107062  107063
  107062  107063  107063       0  107065  107066  107067  107066  107067  107067
       0  107069  107070  107071  107070  107071  107071       0  107073  107074
  107075  107074  107075  107075       0  107077  107078  107079  107078  107079
  107079       0  107081  107082  107083  107082  107083  107083       0  107085
  107086  107087  107086  107087  107087       0  107089  107090  107091  107090
  107091  107091       0  107093  107094  107095  107094  107095  107095       0
  107097  107098  107099  107098  107099  107099       0  107101  107102  107103
  107102  107103  107103       0  107105  107106  107107  107106  107107  107107
       0  107109  107110  107111  107110  107111  107111       0  107113  107114
  107115  107114  107115  107115       0  107117  107118  107119  107118  107119
  107119       0  107121  107122  107123  107122  107123  107123       0  107125
  107126  107127  107126  107127  107127       0  107129  107130  107131  107130
  107131  107131       0  107133  107134  107135  107134  107135  107135       0
  107137  107138  107139  107138  107139  107139       0  107141  107142  107143
  107142  107143  107143       0  107145  107146  107147  107146  107147  107147
       0  107149  107150  107151  107150  107151  107151       0  107153  107154
  107155  107154  107155  107155       0  107157  107158  107159  107158  107159
  107159       0  107161  107162  107163  107162  107163  107163       0  107165
  107166  107167  107166  107167  107167       0  107169  107170  107171  107170
  107171  107171       0  107173  107174  107175  107174  107175  107175       0
  107177  107178  107179  107178  107179  107179       0  107181  107182  107183
  107182  107183  107183       0  107185  107186  107187  107186  107187  107187
       0  107189  107190  107191  107190  107191  107191       0  107193  107194
  107195  107194  107195  107195       0  107197  107198  107199  107198  107199
  107199       0  107201  107202  107203  107202  107203  107203       0  107205
  107206  107207  107206  107207  107207       0  107209  107210  107211  107210
  107211  107211       0  107213  107214  107215  107214  107215  107215       0
  107217  107218  107219  107218  107219  107219       0  107221  107222  107223
  107222  107223  107223       0  107225  107226  107227  107226  107227  107227
       0  107229  107230  107231  107230  107231  107231       0  107233  107234
  107235  107234  107235  107235       0  107237  107238  107239  107238  107239
  107239       0  107241  107242  107243  107242  107243  107243       0  107245
  107246  107247  107246  107247  107247       0  107249  107250  107251  107250
  107251  107251       0  107253  107254  107255  107254  107255  107255       0
  107257  107258  107259  107258  107259  107259       0  107261  107262  107263
  107262  107263  107263       0  107265  107266  107267  107266  107267  107267
       0  107269  107270  107271  107270  107271  107271       0  107273  107274
  107275  107274  107275  107275       0  107277  107278  107279  107278  107279
  107279       0  107281  107282  107283  107282  107283  107283       0  107285
  107286  107287  107286  107287  107287       0  107289  107290  107291  107290
  107291  107291       0  107293  107294  107295  107294  107295  107295       0
  107297  107298  107299  107298  107299  107299       0  107301  107302  107303
  107302  107303  107303       0  107305  107306  107307  107306  107307  107307
       0  107309  107310  107311  107310  107311  107311       0  107313  107314
  107315  107314  107315  107315       0  107317  107318  107319  107318  107319
  107319       0  107321  107322  107323  107322  107323  107323       0  107325
  107326  107327  107326  107327  107327       0  107329  107330  107331  107330
  107331  107331       0  107333  107334  107335  107334  107335  107335       0
  107337  107338  107339  107338  107339  107339       0  107341  107342  107343
  107342  107343  107343       0  107345  107346  107347  107346  107347  107347
       0  107349  107350  107351  107350  107351  107351       0  107353  107354
  107355  107354  107355  107355       0  107357  107358  107359  107358  107359
  107359       0  107361  107362  107363  107362  107363  107363       0  107365
  107366  107367  107366  107367  107367       0  107369  107370  107371  107370
  107371  107371       0  107373  107374  107375  107374  107375  107375       0
  107377  107378  107379  107378  107379  107379       0  107381  107382  107383
  107382  107383  107383       0  107385  107386  107387  107386  107387  107387
       0  107389  107390  107391  107390  107391  107391       0  107393  107394
  107395  107394  107395  107395       0  107397  107398  107399  107398  107399
  107399       0  107401  107402  107403  107402  107403  107403       0  107405
  107406  107407  107406  107407  107407       0  107409  107410  107411  107410
  107411  107411       0  107413  107414  107415  107414  107415  107415       0
  107417  107418  107419  107418  107419  107419       0  107421  107422  107423
  107422  107423  107423       0  107425  107426  107427  107426  107427  107427
       0  107429  107430  107431  107430  107431  107431       0  107433  107434
  107435  107434  107435  107435       0  107437  107438  107439  107438  107439
  107439       0  107441  107442  107443  107442  107443  107443       0  107445
  107446  107447  107446  107447  107447       0  107449  107450  107451  107450
  107451  107451       0  107453  107454  107455  107454  107455  107455       0
  107457  107458  107459  107458  107459  107459       0  107461  107462  107463
  107462  107463  107463       0  107465  107466  107467  107466  107467  107467
       0  107469  107470  107471  107470  107471  107471       0  107473  107474
  107475  107474  107475  107475       0  107477  107478  107479  107478  107479
  107479       0  107481  107482  107483  107482  107483  107483       0  107485
  107486  107487  107486  107487  107487       0  107489  107490  107491  107490
  107491  107491       0  107493  107494  107495  107494  107495  107495       0
  107497  107498  107499  107498  107499  107499       0  107501  107502  107503
  107502  107503  107503       0  107505  107506  107507  107506  107507  107507
       0  107509  107510  107511  107510  107511  107511       0  107513  107514
  107515  107514  107515  107515       0  107517  107518  107519  107518  107519
  107519       0  107521  107522  107523  107522  107523  107523       0  107525
  107526  107527  107526  107527  107527       0  107529  107530  107531  107530
  107531  107531       0  107533  107534  107535  107534  107535  107535       0
  107537  107538  107539  107538  107539  107539       0  107541  107542  107543
  107542  107543  107543       0  107545  107546  107547  107546  107547  107547
       0  107549  107550  107551  107550  107551  107551       0  107553  107554
  107555  107554  107555  107555       0  107557  107558  107559  107558  107559
  107559       0  107561  107562  107563  107562  107563  107563       0  107565
  107566  107567  107566  107567  107567       0  107569  107570  107571  107570
  107571  107571       0  107573  107574  107575  107574  107575  107575       0
  107577  107578  107579  107578  107579  107579       0  107581  107582  107583
  107582  107583  107583       0  107585  107586  107587  107586  107587  107587
       0  107589  107590  107591  107590  107591  107591       0  107593  107594
  107595  107594  107595  107595       0  107597  107598  107599  107598  107599
  107599       0  107601  107602  107603  107602  107603  107603       0  107605
  107606  107607  107606  107607  107607       0  107609  107610  107611  107610
  107611  107611       0  107613  107614  107615  107614  107615  107615       0
  107617  107618  107619  107618  107619  107619       0  107621  107622  107623
  107622  107623  107623       0  107625  107626  107627  107626  107627  107627
       0  107629  107630  107631  107630  107631  107631       0  107633  107634
  107635  107634  107635  107635       0  107637  107638  107639  107638  107639
  107639       0  107641  107642  107643  107642  107643  107643       0  107645
  107646  107647  107646  107647  107647       0  107649  107650  107651  107650
  107651  107651       0  107653  107654  107655  107654  107655  107655       0
  107657  107658  107659  107658  107659  107659       0  107661  107662  107663
  107662  107663  107663       0  107665  107666  107667  107666  107667  107667
       0  107669  107670  107671  107670  107671  107671       0  107673  107674
  107675  107674  107675  107675       0  107677  107678  107679  107678  107679
  107679       0  107681  107682  107683  107682  107683  107683       0  107685
  107686  107687  107686  107687  107687       0  107689  107690  107691  107690
  107691  107691       0  107693  107694  107695  107694  107695  107695       0
  107697  107698  107699  107698  107699  107699       0  107701  107702  107703
  107702  107703  107703       0  107705  107706  107707  107706  107707  107707
       0  107709  107710  107711  107710  107711  107711       0  107713  107714
  107715  107714  107715  107715       0  107717  107718  107719  107718  107719
  107719       0  107721  107722  107723  107722  107723  107723       0  107725
  107726  107727  107726  107727  107727       0  107729  107730  107731  107730
  107731  107731       0  107733  107734  107735  107734  107735  107735       0
  107737  107738  107739  107738  107739  107739       0  107741  107742  107743
  107742  107743  107743       0  107745  107746  107747  107746  107747  107747
       0  107749  107750  107751  107750  107751  107751       0  107753  107754
  107755  107754  107755  107755       0  107757  107758  107759  107758  107759
  107759       0  107761  107762  107763  107762  107763  107763       0  107765
  107766  107767  107766  107767  107767       0  107769  107770  107771  107770
  107771  107771       0  107773  107774  107775  107774  107775  107775       0
  107777  107778  107779  107778  107779  107779       0  107781  107782  107783
  107782  107783  107783       0  107785  107786  107787  107786  107787  107787
       0  107789  107790  107791  107790  107791  107791       0  107793  107794
  107795  107794  107795  107795       0  107797  107798  107799  107798  107799
  107799       0  107801  107802  107803  107802  107803  107803       0  107805
  107806  107807  107806  107807  107807       0  107809  107810  107811  107810
  107811  107811       0  107813  107814  107815  107814  107815  107815       0
  107817  107818  107819  107818  107819  107819       0  107821  107822  107823
  107822  107823  107823       0  107825  107826  107827  107826  107827  107827
       0  107829  107830  107831  107830  107831  107831       0  107833  107834
  107835  107834  107835  107835       0  107837  107838  107839  107838  107839
  107839       0  107841  107842  107843  107842  107843  107843       0  107845
  107846  107847  107846  107847  107847       0  107849  107850  107851  107850
  107851  107851       0  107853  107854  107855  107854  107855  107855       0
  107857  107858  107859  107858  107859  107859       0  107861  107862  107863
  107862  107863  107863       0  107865  107866  107867  107866  107867  107867
       0  107869  107870  107871  107870  107871  107871       0  107873  107874
  107875  107874  107875  107875       0  107877  107878  107879  107878  107879
  107879       0  107881  107882  107883  107882  107883  107883       0  107885
  107886  107887  107886  107887  107887       0  107889  107890  107891  107890
  107891  107891       0  107893  107894  107895  107894  107895  107895       0
  107897  107898  107899  107898  107899  107899       0  107901  107902  107903
  107902  107903  107903       0  107905  107906  107907  107906  107907  107907
       0  107909  107910  107911  107910  107911  107911       0  107913  107914
  107915  107914  107915  107915       0  107917  107918  107919  107918  107919
  107919       0  107921  107922  107923  107922  107923  107923       0  107925
  107926  107927  107926  107927  107927       0  107929  107930  107931  107930
  107931  107931       0  107933  107934  107935  107934  107935  107935       0
  107937  107938  107939  107938  107939  107939       0  107941  107942  107943
  107942  107943  107943       0  107945  107946  107947  107946  107947  107947
       0  107949  107950  107951  107950  107951  107951       0  107953  107954
  107955  107954  107955  107955       0  107957  107958  107959  107958  107959
  107959       0  107961  107962  107963  107962  107963  107963       0  107965
  107966  107967  107966  107967  107967       0  107969  107970  107971  107970
  107971  107971       0  107973  107974  107975  107974  107975  107975       0
  107977  107978  107979  107978  107979  107979       0  107981  107982  107983
  107982  107983  107983       0  107985  107986  107987  107986  107987  107987
       0  107989  107990  107991  107990  107991  107991       0  107993  107994
  107995  107994  107995  107995       0  107997  107998  107999  107998  107999
  107999       0  108001  108002  108003  108002  108003  108003       0  108005
  108006  108007  108006  108007  108007       0  108009  108010  108011  108010
  108011  108011       0  108013  108014  108015  108014  108015  108015       0
  108017  108018  108019  108018  108019  108019       0  108021  108022  108023
  108022  108023  108023       0  108025  108026  108027  108026  108027  108027
       0  108029  108030  108031  108030  108031  108031       0  108033  108034
  108035  108034  108035  108035       0  108037  108038  108039  108038  108039
  108039       0  108041  108042  108043  108042  108043  108043       0  108045
  108046  108047  108046  108047  108047       0  108049  108050  108051  108050
  108051  108051       0  108053  108054  108055  108054  108055  108055       0
  108057  108058  108059  108058  108059  108059       0  108061  108062  108063
  108062  108063  108063       0  108065  108066  108067  108066  108067  108067
       0  108069  108070  108071  108070  108071  108071       0  108073  108074
  108075  108074  108075  108075       0  108077  108078  108079  108078  108079
  108079       0  108081  108082  108083  108082  108083  108083       0  108085
  108086  108087  108086  108087  108087       0  108089  108090  108091  108090
  108091  108091       0  108093  108094  108095  108094  108095  108095       0
  108097  108098  108099  108098  108099  108099       0  108101  108102  108103
  108102  108103  108103       0  108105  108106  108107  108106  108107  108107
       0  108109  108110  108111  108110  108111  108111       0  108113  108114
  108115  108114  108115  108115       0  108117  108118  108119  108118  108119
  108119       0  108121  108122  108123  108122  108123  108123       0  108125
  108126  108127  108126  108127  108127       0  108129  108130  108131  108130
  108131  108131       0  108133  108134  108135  108134  108135  108135       0
  108137  108138  108139  108138  108139  108139       0  108141  108142  108143
  108142  108143  108143       0  108145  108146  108147  108146  108147  108147
       0  108149  108150  108151  108150  108151  108151       0  108153  108154
  108155  108154  108155  108155       0  108157  108158  108159  108158  108159
  108159       0  108161  108162  108163  108162  108163  108163       0  108165
  108166  108167  108166  108167  108167       0  108169  108170  108171  108170
  108171  108171       0  108173  108174  108175  108174  108175  108175       0
  108177  108178  108179  108178  108179  108179       0  108181  108182  108183
  108182  108183  108183       0  108185  108186  108187  108186  108187  108187
       0  108189  108190  108191  108190  108191  108191       0  108193  108194
  108195  108194  108195  108195       0  108197  108198  108199  108198  108199
  108199       0  108201  108202  108203  108202  108203  108203       0  108205
  108206  108207  108206  108207  108207       0  108209  108210  108211  108210
  108211  108211       0  108213  108214  108215  108214  108215  108215       0
  108217  108218  108219  108218  108219  108219       0  108221  108222  108223
  108222  108223  108223       0  108225  108226  108227  108226  108227  108227
       0  108229  108230  108231  108230  108231  108231       0  108233  108234
  108235  108234  108235  108235       0  108237  108238  108239  108238  108239
  108239       0  108241  108242  108243  108242  108243  108243       0  108245
  108246  108247  108246  108247  108247       0  108249  108250  108251  108250
  108251  108251       0  108253  108254  108255  108254  108255  108255       0
  108257  108258  108259  108258  108259  108259       0  108261  108262  108263
  108262  108263  108263       0  108265  108266  108267  108266  108267  108267
       0  108269  108270  108271  108270  108271  108271       0  108273  108274
  108275  108274  108275  108275       0  108277  108278  108279  108278  108279
  108279       0  108281  108282  108283  108282  108283  108283       0  108285
  108286  108287  108286  108287  108287       0  108289  108290  108291  108290
  108291  108291       0  108293  108294  108295  108294  108295  108295       0
  108297  108298  108299  108298  108299  108299       0  108301  108302  108303
  108302  108303  108303       0  108305  108306  108307  108306  108307  108307
       0  108309  108310  108311  108310  108311  108311       0  108313  108314
  108315  108314  108315  108315       0  108317  108318  108319  108318  108319
  108319       0  108321  108322  108323  108322  108323  108323       0  108325
  108326  108327  108326  108327  108327       0  108329  108330  108331  108330
  108331  108331       0  108333  108334  108335  108334  108335  108335       0
  108337  108338  108339  108338  108339  108339       0  108341  108342  108343
  108342  108343  108343       0  108345  108346  108347  108346  108347  108347
       0  108349  108350  108351  108350  108351  108351       0  108353  108354
  108355  108354  108355  108355       0  108357  108358  108359  108358  108359
  108359       0  108361  108362  108363  108362  108363  108363       0  108365
  108366  108367  108366  108367  108367       0  108369  108370  108371  108370
  108371  108371       0  108373  108374  108375  108374  108375  108375       0
  108377  108378  108379  108378  108379  108379       0  108381  108382  108383
  108382  108383  108383       0  108385  108386  108387  108386  108387  108387
       0  108389  108390  108391  108390  108391  108391       0  108393  108394
  108395  108394  108395  108395       0  108397  108398  108399  108398  108399
  108399       0  108401  108402  108403  108402  108403  108403       0  108405
  108406  108407  108406  108407  108407       0  108409  108410  108411  108410
  108411  108411       0  108413  108414  108415  108414  108415  108415       0
  108417  108418  108419  108418  108419  108419       0  108421  108422  108423
  108422  108423  108423       0  108425  108426  108427  108426  108427  108427
       0  108429  108430  108431  108430  108431  108431       0  108433  108434
  108435  108434  108435  108435       0  108437  108438  108439  108438  108439
  108439       0  108441  108442  108443  108442  108443  108443       0  108445
  108446  108447  108446  108447  108447       0  108449  108450  108451  108450
  108451  108451       0  108453  108454  108455  108454  108455  108455       0
  108457  108458  108459  108458  108459  108459       0  108461  108462  108463
  108462  108463  108463       0  108465  108466  108467  108466  108467  108467
       0  108469  108470  108471  108470  108471  108471       0  108473  108474
  108475  108474  108475  108475       0  108477  108478  108479  108478  108479
  108479       0  108481  108482  108483  108482  108483  108483       0  108485
  108486  108487  108486  108487  108487       0  108489  108490  108491  108490
  108491  108491       0  108493  108494  108495  108494  108495  108495       0
  108497  108498  108499  108498  108499  108499       0  108501  108502  108503
  108502  108503  108503       0  108505  108506  108507  108506  108507  108507
       0  108509  108510  108511  108510  108511  108511       0  108513  108514
  108515  108514  108515  108515       0  108517  108518  108519  108518  108519
  108519       0  108521  108522  108523  108522  108523  108523       0  108525
  108526  108527  108526  108527  108527       0  108529  108530  108531  108530
  108531  108531       0  108533  108534  108535  108534  108535  108535       0
  108537  108538  108539  108538  108539  108539       0  108541  108542  108543
  108542  108543  108543       0  108545  108546  108547  108546  108547  108547
       0  108549  108550  108551  108550  108551  108551       0  108553  108554
  108555  108554  108555  108555       0  108557  108558  108559  108558  108559
  108559       0  108561  108562  108563  108562  108563  108563       0  108565
  108566  108567  108566  108567  108567       0  108569  108570  108571  108570
  108571  108571       0  108573  108574  108575  108574  108575  108575       0
  108577  108578  108579  108578  108579  108579       0  108581  108582  108583
  108582  108583  108583       0  108585  108586  108587  108586  108587  108587
       0  108589  108590  108591  108590  108591  108591       0  108593  108594
  108595  108594  108595  108595       0  108597  108598  108599  108598  108599
  108599       0  108601  108602  108603  108602  108603  108603       0  108605
  108606  108607  108606  108607  108607       0  108609  108610  108611  108610
  108611  108611       0  108613  108614  108615  108614  108615  108615       0
  108617  108618  108619  108618  108619  108619       0  108621  108622  108623
  108622  108623  108623       0  108625  108626  108627  108626  108627  108627
       0  108629  108630  108631  108630  108631  108631       0  108633  108634
  108635  108634  108635  108635       0  108637  108638  108639  108638  108639
  108639       0  108641  108642  108643  108642  108643  108643       0  108645
  108646  108647  108646  108647  108647       0  108649  108650  108651  108650
  108651  108651       0  108653  108654  108655  108654  108655  108655       0
  108657  108658  108659  108658  108659  108659       0  108661  108662  108663
  108662  108663  108663       0  108665  108666  108667  108666  108667  108667
       0  108669  108670  108671  108670  108671  108671       0  108673  108674
  108675  108674  108675  108675       0  108677  108678  108679  108678  108679
  108679       0  108681  108682  108683  108682  108683  108683       0  108685
  108686  108687  108686  108687  108687       0  108689  108690  108691  108690
  108691  108691       0  108693  108694  108695  108694  108695  108695       0
  108697  108698  108699  108698  108699  108699       0  108701  108702  108703
  108702  108703  108703       0  108705  108706  108707  108706  108707  108707
       0  108709  108710  108711  108710  108711  108711       0  108713  108714
  108715  108714  108715  108715       0  108717  108718  108719  108718  108719
  108719       0  108721  108722  108723  108722  108723  108723       0  108725
  108726  108727  108726  108727  108727       0  108729  108730  108731  108730
  108731  108731       0  108733  108734  108735  108734  108735  108735       0
  108737  108738  108739  108738  108739  108739       0  108741  108742  108743
  108742  108743  108743       0  108745  108746  108747  108746  108747  108747
       0  108749  108750  108751  108750  108751  108751       0  108753  108754
```
