## Supplementary material for "Structure and assembly of an extremely long bacteriophage tail tube": MD Supplemental Files: p74-26_5mer_hmr.prmtop (part 28 of 41)

```
  108755  108754  108755  108755       0  108757  108758  108759  108758  108759
  108759       0  108761  108762  108763  108762  108763  108763       0  108765
  108766  108767  108766  108767  108767       0  108769  108770  108771  108770
  108771  108771       0  108773  108774  108775  108774  108775  108775       0
  108777  108778  108779  108778  108779  108779       0  108781  108782  108783
  108782  108783  108783       0  108785  108786  108787  108786  108787  108787
       0  108789  108790  108791  108790  108791  108791       0  108793  108794
  108795  108794  108795  108795       0  108797  108798  108799  108798  108799
  108799       0  108801  108802  108803  108802  108803  108803       0  108805
  108806  108807  108806  108807  108807       0  108809  108810  108811  108810
  108811  108811       0  108813  108814  108815  108814  108815  108815       0
  108817  108818  108819  108818  108819  108819       0  108821  108822  108823
  108822  108823  108823       0  108825  108826  108827  108826  108827  108827
       0  108829  108830  108831  108830  108831  108831       0  108833  108834
  108835  108834  108835  108835       0  108837  108838  108839  108838  108839
  108839       0  108841  108842  108843  108842  108843  108843       0  108845
  108846  108847  108846  108847  108847       0  108849  108850  108851  108850
  108851  108851       0  108853  108854  108855  108854  108855  108855       0
  108857  108858  108859  108858  108859  108859       0  108861  108862  108863
  108862  108863  108863       0  108865  108866  108867  108866  108867  108867
       0  108869  108870  108871  108870  108871  108871       0  108873  108874
  108875  108874  108875  108875       0  108877  108878  108879  108878  108879
  108879       0  108881  108882  108883  108882  108883  108883       0  108885
  108886  108887  108886  108887  108887       0  108889  108890  108891  108890
  108891  108891       0  108893  108894  108895  108894  108895  108895       0
  108897  108898  108899  108898  108899  108899       0  108901  108902  108903
  108902  108903  108903       0  108905  108906  108907  108906  108907  108907
       0  108909  108910  108911  108910  108911  108911       0  108913  108914
  108915  108914  108915  108915       0  108917  108918  108919  108918  108919
  108919       0  108921  108922  108923  108922  108923  108923       0  108925
  108926  108927  108926  108927  108927       0  108929  108930  108931  108930
  108931  108931       0  108933  108934  108935  108934  108935  108935       0
  108937  108938  108939  108938  108939  108939       0  108941  108942  108943
  108942  108943  108943       0  108945  108946  108947  108946  108947  108947
       0  108949  108950  108951  108950  108951  108951       0  108953  108954
  108955  108954  108955  108955       0  108957  108958  108959  108958  108959
  108959       0  108961  108962  108963  108962  108963  108963       0  108965
  108966  108967  108966  108967  108967       0  108969  108970  108971  108970
  108971  108971       0  108973  108974  108975  108974  108975  108975       0
  108977  108978  108979  108978  108979  108979       0  108981  108982  108983
  108982  108983  108983       0  108985  108986  108987  108986  108987  108987
       0  108989  108990  108991  108990  108991  108991       0  108993  108994
  108995  108994  108995  108995       0  108997  108998  108999  108998  108999
  108999       0  109001  109002  109003  109002  109003  109003       0  109005
  109006  109007  109006  109007  109007       0  109009  109010  109011  109010
  109011  109011       0  109013  109014  109015  109014  109015  109015       0
  109017  109018  109019  109018  109019  109019       0  109021  109022  109023
  109022  109023  109023       0  109025  109026  109027  109026  109027  109027
       0  109029  109030  109031  109030  109031  109031       0  109033  109034
  109035  109034  109035  109035       0  109037  109038  109039  109038  109039
  109039       0  109041  109042  109043  109042  109043  109043       0  109045
  109046  109047  109046  109047  109047       0  109049  109050  109051  109050
  109051  109051       0  109053  109054  109055  109054  109055  109055       0
  109057  109058  109059  109058  109059  109059       0  109061  109062  109063
  109062  109063  109063       0  109065  109066  109067  109066  109067  109067
       0  109069  109070  109071  109070  109071  109071       0  109073  109074
  109075  109074  109075  109075       0  109077  109078  109079  109078  109079
  109079       0  109081  109082  109083  109082  109083  109083       0  109085
  109086  109087  109086  109087  109087       0  109089  109090  109091  109090
  109091  109091       0  109093  109094  109095  109094  109095  109095       0
  109097  109098  109099  109098  109099  109099       0  109101  109102  109103
  109102  109103  109103       0  109105  109106  109107  109106  109107  109107
       0  109109  109110  109111  109110  109111  109111       0  109113  109114
  109115  109114  109115  109115       0  109117  109118  109119  109118  109119
  109119       0  109121  109122  109123  109122  109123  109123       0  109125
  109126  109127  109126  109127  109127       0  109129  109130  109131  109130
  109131  109131       0  109133  109134  109135  109134  109135  109135       0
  109137  109138  109139  109138  109139  109139       0  109141  109142  109143
  109142  109143  109143       0  109145  109146  109147  109146  109147  109147
       0  109149  109150  109151  109150  109151  109151       0  109153  109154
  109155  109154  109155  109155       0  109157  109158  109159  109158  109159
  109159       0  109161  109162  109163  109162  109163  109163       0  109165
  109166  109167  109166  109167  109167       0  109169  109170  109171  109170
  109171  109171       0  109173  109174  109175  109174  109175  109175       0
  109177  109178  109179  109178  109179  109179       0  109181  109182  109183
  109182  109183  109183       0  109185  109186  109187  109186  109187  109187
       0  109189  109190  109191  109190  109191  109191       0  109193  109194
  109195  109194  109195  109195       0  109197  109198  109199  109198  109199
  109199       0  109201  109202  109203  109202  109203  109203       0  109205
  109206  109207  109206  109207  109207       0  109209  109210  109211  109210
  109211  109211       0  109213  109214  109215  109214  109215  109215       0
  109217  109218  109219  109218  109219  109219       0  109221  109222  109223
  109222  109223  109223       0  109225  109226  109227  109226  109227  109227
       0  109229  109230  109231  109230  109231  109231       0  109233  109234
  109235  109234  109235  109235       0  109237  109238  109239  109238  109239
  109239       0  109241  109242  109243  109242  109243  109243       0  109245
  109246  109247  109246  109247  109247       0  109249  109250  109251  109250
  109251  109251       0  109253  109254  109255  109254  109255  109255       0
  109257  109258  109259  109258  109259  109259       0  109261  109262  109263
  109262  109263  109263       0  109265  109266  109267  109266  109267  109267
       0  109269  109270  109271  109270  109271  109271       0  109273  109274
  109275  109274  109275  109275       0  109277  109278  109279  109278  109279
  109279       0  109281  109282  109283  109282  109283  109283       0  109285
  109286  109287  109286  109287  109287       0  109289  109290  109291  109290
  109291  109291       0  109293  109294  109295  109294  109295  109295       0
  109297  109298  109299  109298  109299  109299       0  109301  109302  109303
  109302  109303  109303       0  109305  109306  109307  109306  109307  109307
       0  109309  109310  109311  109310  109311  109311       0  109313  109314
  109315  109314  109315  109315       0  109317  109318  109319  109318  109319
  109319       0  109321  109322  109323  109322  109323  109323       0  109325
  109326  109327  109326  109327  109327       0  109329  109330  109331  109330
  109331  109331       0  109333  109334  109335  109334  109335  109335       0
  109337  109338  109339  109338  109339  109339       0  109341  109342  109343
  109342  109343  109343       0  109345  109346  109347  109346  109347  109347
       0  109349  109350  109351  109350  109351  109351       0  109353  109354
  109355  109354  109355  109355       0  109357  109358  109359  109358  109359
  109359       0  109361  109362  109363  109362  109363  109363       0  109365
  109366  109367  109366  109367  109367       0  109369  109370  109371  109370
  109371  109371       0  109373  109374  109375  109374  109375  109375       0
  109377  109378  109379  109378  109379  109379       0  109381  109382  109383
  109382  109383  109383       0  109385  109386  109387  109386  109387  109387
       0  109389  109390  109391  109390  109391  109391       0  109393  109394
  109395  109394  109395  109395       0  109397  109398  109399  109398  109399
  109399       0  109401  109402  109403  109402  109403  109403       0  109405
  109406  109407  109406  109407  109407       0  109409  109410  109411  109410
  109411  109411       0  109413  109414  109415  109414  109415  109415       0
  109417  109418  109419  109418  109419  109419       0  109421  109422  109423
  109422  109423  109423       0  109425  109426  109427  109426  109427  109427
       0  109429  109430  109431  109430  109431  109431       0  109433  109434
  109435  109434  109435  109435       0  109437  109438  109439  109438  109439
  109439       0  109441  109442  109443  109442  109443  109443       0  109445
  109446  109447  109446  109447  109447       0  109449  109450  109451  109450
  109451  109451       0  109453  109454  109455  109454  109455  109455       0
  109457  109458  109459  109458  109459  109459       0  109461  109462  109463
  109462  109463  109463       0  109465  109466  109467  109466  109467  109467
       0  109469  109470  109471  109470  109471  109471       0  109473  109474
  109475  109474  109475  109475       0  109477  109478  109479  109478  109479
  109479       0  109481  109482  109483  109482  109483  109483       0  109485
  109486  109487  109486  109487  109487       0  109489  109490  109491  109490
  109491  109491       0  109493  109494  109495  109494  109495  109495       0
  109497  109498  109499  109498  109499  109499       0  109501  109502  109503
  109502  109503  109503       0  109505  109506  109507  109506  109507  109507
       0  109509  109510  109511  109510  109511  109511       0  109513  109514
  109515  109514  109515  109515       0  109517  109518  109519  109518  109519
  109519       0  109521  109522  109523  109522  109523  109523       0  109525
  109526  109527  109526  109527  109527       0  109529  109530  109531  109530
  109531  109531       0  109533  109534  109535  109534  109535  109535       0
  109537  109538  109539  109538  109539  109539       0  109541  109542  109543
  109542  109543  109543       0  109545  109546  109547  109546  109547  109547
       0  109549  109550  109551  109550  109551  109551       0  109553  109554
  109555  109554  109555  109555       0  109557  109558  109559  109558  109559
  109559       0  109561  109562  109563  109562  109563  109563       0  109565
  109566  109567  109566  109567  109567       0  109569  109570  109571  109570
  109571  109571       0  109573  109574  109575  109574  109575  109575       0
  109577  109578  109579  109578  109579  109579       0  109581  109582  109583
  109582  109583  109583       0  109585  109586  109587  109586  109587  109587
       0  109589  109590  109591  109590  109591  109591       0  109593  109594
  109595  109594  109595  109595       0  109597  109598  109599  109598  109599
  109599       0  109601  109602  109603  109602  109603  109603       0  109605
  109606  109607  109606  109607  109607       0  109609  109610  109611  109610
  109611  109611       0  109613  109614  109615  109614  109615  109615       0
  109617  109618  109619  109618  109619  109619       0  109621  109622  109623
  109622  109623  109623       0  109625  109626  109627  109626  109627  109627
       0  109629  109630  109631  109630  109631  109631       0  109633  109634
  109635  109634  109635  109635       0  109637  109638  109639  109638  109639
  109639       0  109641  109642  109643  109642  109643  109643       0  109645
  109646  109647  109646  109647  109647       0  109649  109650  109651  109650
  109651  109651       0  109653  109654  109655  109654  109655  109655       0
  109657  109658  109659  109658  109659  109659       0  109661  109662  109663
  109662  109663  109663       0  109665  109666  109667  109666  109667  109667
       0  109669  109670  109671  109670  109671  109671       0  109673  109674
  109675  109674  109675  109675       0  109677  109678  109679  109678  109679
  109679       0  109681  109682  109683  109682  109683  109683       0  109685
  109686  109687  109686  109687  109687       0  109689  109690  109691  109690
  109691  109691       0  109693  109694  109695  109694  109695  109695       0
  109697  109698  109699  109698  109699  109699       0  109701  109702  109703
  109702  109703  109703       0  109705  109706  109707  109706  109707  109707
       0  109709  109710  109711  109710  109711  109711       0  109713  109714
  109715  109714  109715  109715       0  109717  109718  109719  109718  109719
  109719       0  109721  109722  109723  109722  109723  109723       0  109725
  109726  109727  109726  109727  109727       0  109729  109730  109731  109730
  109731  109731       0  109733  109734  109735  109734  109735  109735       0
  109737  109738  109739  109738  109739  109739       0  109741  109742  109743
  109742  109743  109743       0  109745  109746  109747  109746  109747  109747
       0  109749  109750  109751  109750  109751  109751       0  109753  109754
  109755  109754  109755  109755       0  109757  109758  109759  109758  109759
  109759       0  109761  109762  109763  109762  109763  109763       0  109765
  109766  109767  109766  109767  109767       0  109769  109770  109771  109770
  109771  109771       0  109773  109774  109775  109774  109775  109775       0
  109777  109778  109779  109778  109779  109779       0  109781  109782  109783
  109782  109783  109783       0  109785  109786  109787  109786  109787  109787
       0  109789  109790  109791  109790  109791  109791       0  109793  109794
  109795  109794  109795  109795       0  109797  109798  109799  109798  109799
  109799       0  109801  109802  109803  109802  109803  109803       0  109805
  109806  109807  109806  109807  109807       0  109809  109810  109811  109810
  109811  109811       0  109813  109814  109815  109814  109815  109815       0
  109817  109818  109819  109818  109819  109819       0  109821  109822  109823
  109822  109823  109823       0  109825  109826  109827  109826  109827  109827
       0  109829  109830  109831  109830  109831  109831       0  109833  109834
  109835  109834  109835  109835       0  109837  109838  109839  109838  109839
  109839       0  109841  109842  109843  109842  109843  109843       0  109845
  109846  109847  109846  109847  109847       0  109849  109850  109851  109850
  109851  109851       0  109853  109854  109855  109854  109855  109855       0
  109857  109858  109859  109858  109859  109859       0  109861  109862  109863
  109862  109863  109863       0  109865  109866  109867  109866  109867  109867
       0  109869  109870  109871  109870  109871  109871       0  109873  109874
  109875  109874  109875  109875       0  109877  109878  109879  109878  109879
  109879       0  109881  109882  109883  109882  109883  109883       0  109885
  109886  109887  109886  109887  109887       0  109889  109890  109891  109890
  109891  109891       0  109893  109894  109895  109894  109895  109895       0
  109897  109898  109899  109898  109899  109899       0  109901  109902  109903
  109902  109903  109903       0  109905  109906  109907  109906  109907  109907
       0  109909  109910  109911  109910  109911  109911       0  109913  109914
  109915  109914  109915  109915       0  109917  109918  109919  109918  109919
  109919       0  109921  109922  109923  109922  109923  109923       0  109925
  109926  109927  109926  109927  109927       0  109929  109930  109931  109930
  109931  109931       0  109933  109934  109935  109934  109935  109935       0
  109937  109938  109939  109938  109939  109939       0  109941  109942  109943
  109942  109943  109943       0  109945  109946  109947  109946  109947  109947
       0  109949  109950  109951  109950  109951  109951       0  109953  109954
  109955  109954  109955  109955       0  109957  109958  109959  109958  109959
  109959       0  109961  109962  109963  109962  109963  109963       0  109965
  109966  109967  109966  109967  109967       0  109969  109970  109971  109970
  109971  109971       0  109973  109974  109975  109974  109975  109975       0
  109977  109978  109979  109978  109979  109979       0  109981  109982  109983
  109982  109983  109983       0  109985  109986  109987  109986  109987  109987
       0  109989  109990  109991  109990  109991  109991       0  109993  109994
  109995  109994  109995  109995       0  109997  109998  109999  109998  109999
  109999       0  110001  110002  110003  110002  110003  110003       0  110005
  110006  110007  110006  110007  110007       0  110009  110010  110011  110010
  110011  110011       0  110013  110014  110015  110014  110015  110015       0
  110017  110018  110019  110018  110019  110019       0  110021  110022  110023
  110022  110023  110023       0  110025  110026  110027  110026  110027  110027
       0  110029  110030  110031  110030  110031  110031       0  110033  110034
  110035  110034  110035  110035       0  110037  110038  110039  110038  110039
  110039       0  110041  110042  110043  110042  110043  110043       0  110045
  110046  110047  110046  110047  110047       0  110049  110050  110051  110050
  110051  110051       0  110053  110054  110055  110054  110055  110055       0
  110057  110058  110059  110058  110059  110059       0  110061  110062  110063
  110062  110063  110063       0  110065  110066  110067  110066  110067  110067
       0  110069  110070  110071  110070  110071  110071       0  110073  110074
  110075  110074  110075  110075       0  110077  110078  110079  110078  110079
  110079       0  110081  110082  110083  110082  110083  110083       0  110085
  110086  110087  110086  110087  110087       0  110089  110090  110091  110090
  110091  110091       0  110093  110094  110095  110094  110095  110095       0
  110097  110098  110099  110098  110099  110099       0  110101  110102  110103
  110102  110103  110103       0  110105  110106  110107  110106  110107  110107
       0  110109  110110  110111  110110  110111  110111       0  110113  110114
  110115  110114  110115  110115       0  110117  110118  110119  110118  110119
  110119       0  110121  110122  110123  110122  110123  110123       0  110125
  110126  110127  110126  110127  110127       0  110129  110130  110131  110130
  110131  110131       0  110133  110134  110135  110134  110135  110135       0
  110137  110138  110139  110138  110139  110139       0  110141  110142  110143
  110142  110143  110143       0  110145  110146  110147  110146  110147  110147
       0  110149  110150  110151  110150  110151  110151       0  110153  110154
  110155  110154  110155  110155       0  110157  110158  110159  110158  110159
  110159       0  110161  110162  110163  110162  110163  110163       0  110165
  110166  110167  110166  110167  110167       0  110169  110170  110171  110170
  110171  110171       0  110173  110174  110175  110174  110175  110175       0
  110177  110178  110179  110178  110179  110179       0  110181  110182  110183
  110182  110183  110183       0  110185  110186  110187  110186  110187  110187
       0  110189  110190  110191  110190  110191  110191       0  110193  110194
  110195  110194  110195  110195       0  110197  110198  110199  110198  110199
  110199       0  110201  110202  110203  110202  110203  110203       0  110205
  110206  110207  110206  110207  110207       0  110209  110210  110211  110210
  110211  110211       0  110213  110214  110215  110214  110215  110215       0
  110217  110218  110219  110218  110219  110219       0  110221  110222  110223
  110222  110223  110223       0  110225  110226  110227  110226  110227  110227
       0  110229  110230  110231  110230  110231  110231       0  110233  110234
  110235  110234  110235  110235       0  110237  110238  110239  110238  110239
  110239       0  110241  110242  110243  110242  110243  110243       0  110245
  110246  110247  110246  110247  110247       0  110249  110250  110251  110250
  110251  110251       0  110253  110254  110255  110254  110255  110255       0
  110257  110258  110259  110258  110259  110259       0  110261  110262  110263
  110262  110263  110263       0  110265  110266  110267  110266  110267  110267
       0  110269  110270  110271  110270  110271  110271       0  110273  110274
  110275  110274  110275  110275       0  110277  110278  110279  110278  110279
  110279       0  110281  110282  110283  110282  110283  110283       0  110285
  110286  110287  110286  110287  110287       0  110289  110290  110291  110290
  110291  110291       0  110293  110294  110295  110294  110295  110295       0
  110297  110298  110299  110298  110299  110299       0  110301  110302  110303
  110302  110303  110303       0  110305  110306  110307  110306  110307  110307
       0  110309  110310  110311  110310  110311  110311       0  110313  110314
  110315  110314  110315  110315       0  110317  110318  110319  110318  110319
  110319       0  110321  110322  110323  110322  110323  110323       0  110325
  110326  110327  110326  110327  110327       0  110329  110330  110331  110330
  110331  110331       0  110333  110334  110335  110334  110335  110335       0
  110337  110338  110339  110338  110339  110339       0  110341  110342  110343
  110342  110343  110343       0  110345  110346  110347  110346  110347  110347
       0  110349  110350  110351  110350  110351  110351       0  110353  110354
  110355  110354  110355  110355       0  110357  110358  110359  110358  110359
  110359       0  110361  110362  110363  110362  110363  110363       0  110365
  110366  110367  110366  110367  110367       0  110369  110370  110371  110370
  110371  110371       0  110373  110374  110375  110374  110375  110375       0
  110377  110378  110379  110378  110379  110379       0  110381  110382  110383
  110382  110383  110383       0  110385  110386  110387  110386  110387  110387
       0  110389  110390  110391  110390  110391  110391       0  110393  110394
  110395  110394  110395  110395       0  110397  110398  110399  110398  110399
  110399       0  110401  110402  110403  110402  110403  110403       0  110405
  110406  110407  110406  110407  110407       0  110409  110410  110411  110410
  110411  110411       0  110413  110414  110415  110414  110415  110415       0
  110417  110418  110419  110418  110419  110419       0  110421  110422  110423
  110422  110423  110423       0  110425  110426  110427  110426  110427  110427
       0  110429  110430  110431  110430  110431  110431       0  110433  110434
  110435  110434  110435  110435       0  110437  110438  110439  110438  110439
  110439       0  110441  110442  110443  110442  110443  110443       0  110445
  110446  110447  110446  110447  110447       0  110449  110450  110451  110450
  110451  110451       0  110453  110454  110455  110454  110455  110455       0
  110457  110458  110459  110458  110459  110459       0  110461  110462  110463
  110462  110463  110463       0  110465  110466  110467  110466  110467  110467
       0  110469  110470  110471  110470  110471  110471       0  110473  110474
  110475  110474  110475  110475       0  110477  110478  110479  110478  110479
  110479       0  110481  110482  110483  110482  110483  110483       0  110485
  110486  110487  110486  110487  110487       0  110489  110490  110491  110490
  110491  110491       0  110493  110494  110495  110494  110495  110495       0
  110497  110498  110499  110498  110499  110499       0  110501  110502  110503
  110502  110503  110503       0  110505  110506  110507  110506  110507  110507
       0  110509  110510  110511  110510  110511  110511       0  110513  110514
  110515  110514  110515  110515       0  110517  110518  110519  110518  110519
  110519       0  110521  110522  110523  110522  110523  110523       0  110525
  110526  110527  110526  110527  110527       0  110529  110530  110531  110530
  110531  110531       0  110533  110534  110535  110534  110535  110535       0
  110537  110538  110539  110538  110539  110539       0  110541  110542  110543
  110542  110543  110543       0  110545  110546  110547  110546  110547  110547
       0  110549  110550  110551  110550  110551  110551       0  110553  110554
  110555  110554  110555  110555       0  110557  110558  110559  110558  110559
  110559       0  110561  110562  110563  110562  110563  110563       0  110565
  110566  110567  110566  110567  110567       0  110569  110570  110571  110570
  110571  110571       0  110573  110574  110575  110574  110575  110575       0
  110577  110578  110579  110578  110579  110579       0  110581  110582  110583
  110582  110583  110583       0  110585  110586  110587  110586  110587  110587
       0  110589  110590  110591  110590  110591  110591       0  110593  110594
  110595  110594  110595  110595       0  110597  110598  110599  110598  110599
  110599       0  110601  110602  110603  110602  110603  110603       0  110605
  110606  110607  110606  110607  110607       0  110609  110610  110611  110610
  110611  110611       0  110613  110614  110615  110614  110615  110615       0
  110617  110618  110619  110618  110619  110619       0  110621  110622  110623
  110622  110623  110623       0  110625  110626  110627  110626  110627  110627
       0  110629  110630  110631  110630  110631  110631       0  110633  110634
  110635  110634  110635  110635       0  110637  110638  110639  110638  110639
  110639       0  110641  110642  110643  110642  110643  110643       0  110645
  110646  110647  110646  110647  110647       0  110649  110650  110651  110650
  110651  110651       0  110653  110654  110655  110654  110655  110655       0
  110657  110658  110659  110658  110659  110659       0  110661  110662  110663
  110662  110663  110663       0  110665  110666  110667  110666  110667  110667
       0  110669  110670  110671  110670  110671  110671       0  110673  110674
  110675  110674  110675  110675       0  110677  110678  110679  110678  110679
  110679       0  110681  110682  110683  110682  110683  110683       0  110685
  110686  110687  110686  110687  110687       0  110689  110690  110691  110690
  110691  110691       0  110693  110694  110695  110694  110695  110695       0
  110697  110698  110699  110698  110699  110699       0  110701  110702  110703
  110702  110703  110703       0  110705  110706  110707  110706  110707  110707
       0  110709  110710  110711  110710  110711  110711       0  110713  110714
  110715  110714  110715  110715       0  110717  110718  110719  110718  110719
  110719       0  110721  110722  110723  110722  110723  110723       0  110725
  110726  110727  110726  110727  110727       0  110729  110730  110731  110730
  110731  110731       0  110733  110734  110735  110734  110735  110735       0
  110737  110738  110739  110738  110739  110739       0  110741  110742  110743
  110742  110743  110743       0  110745  110746  110747  110746  110747  110747
       0  110749  110750  110751  110750  110751  110751       0  110753  110754
  110755  110754  110755  110755       0  110757  110758  110759  110758  110759
  110759       0  110761  110762  110763  110762  110763  110763       0  110765
  110766  110767  110766  110767  110767       0  110769  110770  110771  110770
  110771  110771       0  110773  110774  110775  110774  110775  110775       0
  110777  110778  110779  110778  110779  110779       0  110781  110782  110783
  110782  110783  110783       0  110785  110786  110787  110786  110787  110787
       0  110789  110790  110791  110790  110791  110791       0  110793  110794
  110795  110794  110795  110795       0  110797  110798  110799  110798  110799
  110799       0  110801  110802  110803  110802  110803  110803       0  110805
  110806  110807  110806  110807  110807       0  110809  110810  110811  110810
  110811  110811       0  110813  110814  110815  110814  110815  110815       0
  110817  110818  110819  110818  110819  110819       0  110821  110822  110823
  110822  110823  110823       0  110825  110826  110827  110826  110827  110827
       0  110829  110830  110831  110830  110831  110831       0  110833  110834
  110835  110834  110835  110835       0  110837  110838  110839  110838  110839
  110839       0  110841  110842  110843  110842  110843  110843       0  110845
  110846  110847  110846  110847  110847       0  110849  110850  110851  110850
  110851  110851       0  110853  110854  110855  110854  110855  110855       0
  110857  110858  110859  110858  110859  110859       0  110861  110862  110863
  110862  110863  110863       0  110865  110866  110867  110866  110867  110867
       0  110869  110870  110871  110870  110871  110871       0  110873  110874
  110875  110874  110875  110875       0  110877  110878  110879  110878  110879
  110879       0  110881  110882  110883  110882  110883  110883       0  110885
  110886  110887  110886  110887  110887       0  110889  110890  110891  110890
  110891  110891       0  110893  110894  110895  110894  110895  110895       0
  110897  110898  110899  110898  110899  110899       0  110901  110902  110903
  110902  110903  110903       0  110905  110906  110907  110906  110907  110907
       0  110909  110910  110911  110910  110911  110911       0  110913  110914
  110915  110914  110915  110915       0  110917  110918  110919  110918  110919
  110919       0  110921  110922  110923  110922  110923  110923       0  110925
  110926  110927  110926  110927  110927       0  110929  110930  110931  110930
  110931  110931       0  110933  110934  110935  110934  110935  110935       0
  110937  110938  110939  110938  110939  110939       0  110941  110942  110943
  110942  110943  110943       0  110945  110946  110947  110946  110947  110947
       0  110949  110950  110951  110950  110951  110951       0  110953  110954
  110955  110954  110955  110955       0  110957  110958  110959  110958  110959
  110959       0  110961  110962  110963  110962  110963  110963       0  110965
  110966  110967  110966  110967  110967       0  110969  110970  110971  110970
  110971  110971       0  110973  110974  110975  110974  110975  110975       0
  110977  110978  110979  110978  110979  110979       0  110981  110982  110983
  110982  110983  110983       0  110985  110986  110987  110986  110987  110987
       0  110989  110990  110991  110990  110991  110991       0  110993  110994
  110995  110994  110995  110995       0  110997  110998  110999  110998  110999
  110999       0  111001  111002  111003  111002  111003  111003       0  111005
  111006  111007  111006  111007  111007       0  111009  111010  111011  111010
  111011  111011       0  111013  111014  111015  111014  111015  111015       0
  111017  111018  111019  111018  111019  111019       0  111021  111022  111023
  111022  111023  111023       0  111025  111026  111027  111026  111027  111027
       0  111029  111030  111031  111030  111031  111031       0  111033  111034
  111035  111034  111035  111035       0  111037  111038  111039  111038  111039
  111039       0  111041  111042  111043  111042  111043  111043       0  111045
  111046  111047  111046  111047  111047       0  111049  111050  111051  111050
  111051  111051       0  111053  111054  111055  111054  111055  111055       0
  111057  111058  111059  111058  111059  111059       0  111061  111062  111063
  111062  111063  111063       0  111065  111066  111067  111066  111067  111067
       0  111069  111070  111071  111070  111071  111071       0  111073  111074
  111075  111074  111075  111075       0  111077  111078  111079  111078  111079
  111079       0  111081  111082  111083  111082  111083  111083       0  111085
  111086  111087  111086  111087  111087       0  111089  111090  111091  111090
  111091  111091       0  111093  111094  111095  111094  111095  111095       0
  111097  111098  111099  111098  111099  111099       0  111101  111102  111103
  111102  111103  111103       0  111105  111106  111107  111106  111107  111107
       0  111109  111110  111111  111110  111111  111111       0  111113  111114
  111115  111114  111115  111115       0  111117  111118  111119  111118  111119
  111119       0  111121  111122  111123  111122  111123  111123       0  111125
  111126  111127  111126  111127  111127       0  111129  111130  111131  111130
  111131  111131       0  111133  111134  111135  111134  111135  111135       0
  111137  111138  111139  111138  111139  111139       0  111141  111142  111143
  111142  111143  111143       0  111145  111146  111147  111146  111147  111147
       0  111149  111150  111151  111150  111151  111151       0  111153  111154
  111155  111154  111155  111155       0  111157  111158  111159  111158  111159
  111159       0  111161  111162  111163  111162  111163  111163       0  111165
  111166  111167  111166  111167  111167       0  111169  111170  111171  111170
  111171  111171       0  111173  111174  111175  111174  111175  111175       0
  111177  111178  111179  111178  111179  111179       0  111181  111182  111183
  111182  111183  111183       0  111185  111186  111187  111186  111187  111187
       0  111189  111190  111191  111190  111191  111191       0  111193  111194
  111195  111194  111195  111195       0  111197  111198  111199  111198  111199
  111199       0  111201  111202  111203  111202  111203  111203       0  111205
  111206  111207  111206  111207  111207       0  111209  111210  111211  111210
  111211  111211       0  111213  111214  111215  111214  111215  111215       0
  111217  111218  111219  111218  111219  111219       0  111221  111222  111223
  111222  111223  111223       0  111225  111226  111227  111226  111227  111227
       0  111229  111230  111231  111230  111231  111231       0  111233  111234
  111235  111234  111235  111235       0  111237  111238  111239  111238  111239
  111239       0  111241  111242  111243  111242  111243  111243       0  111245
  111246  111247  111246  111247  111247       0  111249  111250  111251  111250
  111251  111251       0  111253  111254  111255  111254  111255  111255       0
  111257  111258  111259  111258  111259  111259       0  111261  111262  111263
  111262  111263  111263       0  111265  111266  111267  111266  111267  111267
       0  111269  111270  111271  111270  111271  111271       0  111273  111274
  111275  111274  111275  111275       0  111277  111278  111279  111278  111279
  111279       0  111281  111282  111283  111282  111283  111283       0  111285
  111286  111287  111286  111287  111287       0  111289  111290  111291  111290
  111291  111291       0  111293  111294  111295  111294  111295  111295       0
  111297  111298  111299  111298  111299  111299       0  111301  111302  111303
  111302  111303  111303       0  111305  111306  111307  111306  111307  111307
       0  111309  111310  111311  111310  111311  111311       0  111313  111314
  111315  111314  111315  111315       0  111317  111318  111319  111318  111319
  111319       0  111321  111322  111323  111322  111323  111323       0  111325
  111326  111327  111326  111327  111327       0  111329  111330  111331  111330
  111331  111331       0  111333  111334  111335  111334  111335  111335       0
  111337  111338  111339  111338  111339  111339       0  111341  111342  111343
  111342  111343  111343       0  111345  111346  111347  111346  111347  111347
       0  111349  111350  111351  111350  111351  111351       0  111353  111354
  111355  111354  111355  111355       0  111357  111358  111359  111358  111359
  111359       0  111361  111362  111363  111362  111363  111363       0  111365
  111366  111367  111366  111367  111367       0  111369  111370  111371  111370
  111371  111371       0  111373  111374  111375  111374  111375  111375       0
  111377  111378  111379  111378  111379  111379       0  111381  111382  111383
  111382  111383  111383       0  111385  111386  111387  111386  111387  111387
       0  111389  111390  111391  111390  111391  111391       0  111393  111394
  111395  111394  111395  111395       0  111397  111398  111399  111398  111399
  111399       0  111401  111402  111403  111402  111403  111403       0  111405
  111406  111407  111406  111407  111407       0  111409  111410  111411  111410
  111411  111411       0  111413  111414  111415  111414  111415  111415       0
  111417  111418  111419  111418  111419  111419       0  111421  111422  111423
  111422  111423  111423       0  111425  111426  111427  111426  111427  111427
       0  111429  111430  111431  111430  111431  111431       0  111433  111434
  111435  111434  111435  111435       0  111437  111438  111439  111438  111439
  111439       0  111441  111442  111443  111442  111443  111443       0  111445
  111446  111447  111446  111447  111447       0  111449  111450  111451  111450
  111451  111451       0  111453  111454  111455  111454  111455  111455       0
  111457  111458  111459  111458  111459  111459       0  111461  111462  111463
  111462  111463  111463       0  111465  111466  111467  111466  111467  111467
       0  111469  111470  111471  111470  111471  111471       0  111473  111474
  111475  111474  111475  111475       0  111477  111478  111479  111478  111479
  111479       0  111481  111482  111483  111482  111483  111483       0  111485
  111486  111487  111486  111487  111487       0  111489  111490  111491  111490
  111491  111491       0  111493  111494  111495  111494  111495  111495       0
  111497  111498  111499  111498  111499  111499       0  111501  111502  111503
  111502  111503  111503       0  111505  111506  111507  111506  111507  111507
       0  111509  111510  111511  111510  111511  111511       0  111513  111514
  111515  111514  111515  111515       0  111517  111518  111519  111518  111519
  111519       0  111521  111522  111523  111522  111523  111523       0  111525
  111526  111527  111526  111527  111527       0  111529  111530  111531  111530
  111531  111531       0  111533  111534  111535  111534  111535  111535       0
  111537  111538  111539  111538  111539  111539       0  111541  111542  111543
  111542  111543  111543       0  111545  111546  111547  111546  111547  111547
       0  111549  111550  111551  111550  111551  111551       0  111553  111554
  111555  111554  111555  111555       0  111557  111558  111559  111558  111559
  111559       0  111561  111562  111563  111562  111563  111563       0  111565
  111566  111567  111566  111567  111567       0  111569  111570  111571  111570
  111571  111571       0  111573  111574  111575  111574  111575  111575       0
  111577  111578  111579  111578  111579  111579       0  111581  111582  111583
  111582  111583  111583       0  111585  111586  111587  111586  111587  111587
       0  111589  111590  111591  111590  111591  111591       0  111593  111594
  111595  111594  111595  111595       0  111597  111598  111599  111598  111599
  111599       0  111601  111602  111603  111602  111603  111603       0  111605
  111606  111607  111606  111607  111607       0  111609  111610  111611  111610
  111611  111611       0  111613  111614  111615  111614  111615  111615       0
  111617  111618  111619  111618  111619  111619       0  111621  111622  111623
  111622  111623  111623       0  111625  111626  111627  111626  111627  111627
       0  111629  111630  111631  111630  111631  111631       0  111633  111634
  111635  111634  111635  111635       0  111637  111638  111639  111638  111639
  111639       0  111641  111642  111643  111642  111643  111643       0  111645
  111646  111647  111646  111647  111647       0  111649  111650  111651  111650
  111651  111651       0  111653  111654  111655  111654  111655  111655       0
  111657  111658  111659  111658  111659  111659       0  111661  111662  111663
  111662  111663  111663       0  111665  111666  111667  111666  111667  111667
       0  111669  111670  111671  111670  111671  111671       0  111673  111674
  111675  111674  111675  111675       0  111677  111678  111679  111678  111679
  111679       0  111681  111682  111683  111682  111683  111683       0  111685
  111686  111687  111686  111687  111687       0  111689  111690  111691  111690
  111691  111691       0  111693  111694  111695  111694  111695  111695       0
  111697  111698  111699  111698  111699  111699       0  111701  111702  111703
  111702  111703  111703       0  111705  111706  111707  111706  111707  111707
       0  111709  111710  111711  111710  111711  111711       0  111713  111714
  111715  111714  111715  111715       0  111717  111718  111719  111718  111719
  111719       0  111721  111722  111723  111722  111723  111723       0  111725
  111726  111727  111726  111727  111727       0  111729  111730  111731  111730
  111731  111731       0  111733  111734  111735  111734  111735  111735       0
  111737  111738  111739  111738  111739  111739       0  111741  111742  111743
  111742  111743  111743       0  111745  111746  111747  111746  111747  111747
       0  111749  111750  111751  111750  111751  111751       0  111753  111754
  111755  111754  111755  111755       0  111757  111758  111759  111758  111759
  111759       0  111761  111762  111763  111762  111763  111763       0  111765
  111766  111767  111766  111767  111767       0  111769  111770  111771  111770
  111771  111771       0  111773  111774  111775  111774  111775  111775       0
  111777  111778  111779  111778  111779  111779       0  111781  111782  111783
  111782  111783  111783       0  111785  111786  111787  111786  111787  111787
       0  111789  111790  111791  111790  111791  111791       0  111793  111794
  111795  111794  111795  111795       0  111797  111798  111799  111798  111799
  111799       0  111801  111802  111803  111802  111803  111803       0  111805
  111806  111807  111806  111807  111807       0  111809  111810  111811  111810
  111811  111811       0  111813  111814  111815  111814  111815  111815       0
  111817  111818  111819  111818  111819  111819       0  111821  111822  111823
  111822  111823  111823       0  111825  111826  111827  111826  111827  111827
       0  111829  111830  111831  111830  111831  111831       0  111833  111834
  111835  111834  111835  111835       0  111837  111838  111839  111838  111839
  111839       0  111841  111842  111843  111842  111843  111843       0  111845
  111846  111847  111846  111847  111847       0  111849  111850  111851  111850
  111851  111851       0  111853  111854  111855  111854  111855  111855       0
  111857  111858  111859  111858  111859  111859       0  111861  111862  111863
  111862  111863  111863       0  111865  111866  111867  111866  111867  111867
       0  111869  111870  111871  111870  111871  111871       0  111873  111874
  111875  111874  111875  111875       0  111877  111878  111879  111878  111879
  111879       0  111881  111882  111883  111882  111883  111883       0  111885
  111886  111887  111886  111887  111887       0  111889  111890  111891  111890
  111891  111891       0  111893  111894  111895  111894  111895  111895       0
  111897  111898  111899  111898  111899  111899       0  111901  111902  111903
  111902  111903  111903       0  111905  111906  111907  111906  111907  111907
       0  111909  111910  111911  111910  111911  111911       0  111913  111914
  111915  111914  111915  111915       0  111917  111918  111919  111918  111919
  111919       0  111921  111922  111923  111922  111923  111923       0  111925
  111926  111927  111926  111927  111927       0  111929  111930  111931  111930
  111931  111931       0  111933  111934  111935  111934  111935  111935       0
  111937  111938  111939  111938  111939  111939       0  111941  111942  111943
  111942  111943  111943       0  111945  111946  111947  111946  111947  111947
       0  111949  111950  111951  111950  111951  111951       0  111953  111954
  111955  111954  111955  111955       0  111957  111958  111959  111958  111959
  111959       0  111961  111962  111963  111962  111963  111963       0  111965
  111966  111967  111966  111967  111967       0  111969  111970  111971  111970
  111971  111971       0  111973  111974  111975  111974  111975  111975       0
  111977  111978  111979  111978  111979  111979       0  111981  111982  111983
  111982  111983  111983       0  111985  111986  111987  111986  111987  111987
       0  111989  111990  111991  111990  111991  111991       0  111993  111994
  111995  111994  111995  111995       0  111997  111998  111999  111998  111999
  111999       0  112001  112002  112003  112002  112003  112003       0  112005
  112006  112007  112006  112007  112007       0  112009  112010  112011  112010
  112011  112011       0  112013  112014  112015  112014  112015  112015       0
  112017  112018  112019  112018  112019  112019       0  112021  112022  112023
  112022  112023  112023       0  112025  112026  112027  112026  112027  112027
       0  112029  112030  112031  112030  112031  112031       0  112033  112034
  112035  112034  112035  112035       0  112037  112038  112039  112038  112039
  112039       0  112041  112042  112043  112042  112043  112043       0  112045
  112046  112047  112046  112047  112047       0  112049  112050  112051  112050
  112051  112051       0  112053  112054  112055  112054  112055  112055       0
  112057  112058  112059  112058  112059  112059       0  112061  112062  112063
  112062  112063  112063       0  112065  112066  112067  112066  112067  112067
       0  112069  112070  112071  112070  112071  112071       0  112073  112074
  112075  112074  112075  112075       0  112077  112078  112079  112078  112079
  112079       0  112081  112082  112083  112082  112083  112083       0  112085
  112086  112087  112086  112087  112087       0  112089  112090  112091  112090
  112091  112091       0  112093  112094  112095  112094  112095  112095       0
  112097  112098  112099  112098  112099  112099       0  112101  112102  112103
  112102  112103  112103       0  112105  112106  112107  112106  112107  112107
       0  112109  112110  112111  112110  112111  112111       0  112113  112114
  112115  112114  112115  112115       0  112117  112118  112119  112118  112119
  112119       0  112121  112122  112123  112122  112123  112123       0  112125
  112126  112127  112126  112127  112127       0  112129  112130  112131  112130
  112131  112131       0  112133  112134  112135  112134  112135  112135       0
  112137  112138  112139  112138  112139  112139       0  112141  112142  112143
  112142  112143  112143       0  112145  112146  112147  112146  112147  112147
       0  112149  112150  112151  112150  112151  112151       0  112153  112154
  112155  112154  112155  112155       0  112157  112158  112159  112158  112159
  112159       0  112161  112162  112163  112162  112163  112163       0  112165
  112166  112167  112166  112167  112167       0  112169  112170  112171  112170
  112171  112171       0  112173  112174  112175  112174  112175  112175       0
  112177  112178  112179  112178  112179  112179       0  112181  112182  112183
  112182  112183  112183       0  112185  112186  112187  112186  112187  112187
       0  112189  112190  112191  112190  112191  112191       0  112193  112194
  112195  112194  112195  112195       0  112197  112198  112199  112198  112199
  112199       0  112201  112202  112203  112202  112203  112203       0  112205
  112206  112207  112206  112207  112207       0  112209  112210  112211  112210
  112211  112211       0  112213  112214  112215  112214  112215  112215       0
  112217  112218  112219  112218  112219  112219       0  112221  112222  112223
  112222  112223  112223       0  112225  112226  112227  112226  112227  112227
       0  112229  112230  112231  112230  112231  112231       0  112233  112234
  112235  112234  112235  112235       0  112237  112238  112239  112238  112239
  112239       0  112241  112242  112243  112242  112243  112243       0  112245
  112246  112247  112246  112247  112247       0  112249  112250  112251  112250
  112251  112251       0  112253  112254  112255  112254  112255  112255       0
  112257  112258  112259  112258  112259  112259       0  112261  112262  112263
  112262  112263  112263       0  112265  112266  112267  112266  112267  112267
       0  112269  112270  112271  112270  112271  112271       0  112273  112274
  112275  112274  112275  112275       0  112277  112278  112279  112278  112279
  112279       0  112281  112282  112283  112282  112283  112283       0  112285
  112286  112287  112286  112287  112287       0  112289  112290  112291  112290
  112291  112291       0  112293  112294  112295  112294  112295  112295       0
  112297  112298  112299  112298  112299  112299       0  112301  112302  112303
  112302  112303  112303       0  112305  112306  112307  112306  112307  112307
       0  112309  112310  112311  112310  112311  112311       0  112313  112314
  112315  112314  112315  112315       0  112317  112318  112319  112318  112319
  112319       0  112321  112322  112323  112322  112323  112323       0  112325
  112326  112327  112326  112327  112327       0  112329  112330  112331  112330
  112331  112331       0  112333  112334  112335  112334  112335  112335       0
  112337  112338  112339  112338  112339  112339       0  112341  112342  112343
  112342  112343  112343       0  112345  112346  112347  112346  112347  112347
       0  112349  112350  112351  112350  112351  112351       0  112353  112354
  112355  112354  112355  112355       0  112357  112358  112359  112358  112359
  112359       0  112361  112362  112363  112362  112363  112363       0  112365
  112366  112367  112366  112367  112367       0  112369  112370  112371  112370
  112371  112371       0  112373  112374  112375  112374  112375  112375       0
  112377  112378  112379  112378  112379  112379       0  112381  112382  112383
  112382  112383  112383       0  112385  112386  112387  112386  112387  112387
       0  112389  112390  112391  112390  112391  112391       0  112393  112394
  112395  112394  112395  112395       0  112397  112398  112399  112398  112399
  112399       0  112401  112402  112403  112402  112403  112403       0  112405
  112406  112407  112406  112407  112407       0  112409  112410  112411  112410
  112411  112411       0  112413  112414  112415  112414  112415  112415       0
  112417  112418  112419  112418  112419  112419       0  112421  112422  112423
  112422  112423  112423       0  112425  112426  112427  112426  112427  112427
       0  112429  112430  112431  112430  112431  112431       0  112433  112434
  112435  112434  112435  112435       0  112437  112438  112439  112438  112439
  112439       0  112441  112442  112443  112442  112443  112443       0  112445
  112446  112447  112446  112447  112447       0  112449  112450  112451  112450
  112451  112451       0  112453  112454  112455  112454  112455  112455       0
  112457  112458  112459  112458  112459  112459       0  112461  112462  112463
  112462  112463  112463       0  112465  112466  112467  112466  112467  112467
       0  112469  112470  112471  112470  112471  112471       0  112473  112474
  112475  112474  112475  112475       0  112477  112478  112479  112478  112479
  112479       0  112481  112482  112483  112482  112483  112483       0  112485
  112486  112487  112486  112487  112487       0  112489  112490  112491  112490
  112491  112491       0  112493  112494  112495  112494  112495  112495       0
  112497  112498  112499  112498  112499  112499       0  112501  112502  112503
  112502  112503  112503       0  112505  112506  112507  112506  112507  112507
       0  112509  112510  112511  112510  112511  112511       0  112513  112514
  112515  112514  112515  112515       0  112517  112518  112519  112518  112519
  112519       0  112521  112522  112523  112522  112523  112523       0  112525
  112526  112527  112526  112527  112527       0  112529  112530  112531  112530
  112531  112531       0  112533  112534  112535  112534  112535  112535       0
  112537  112538  112539  112538  112539  112539       0  112541  112542  112543
  112542  112543  112543       0  112545  112546  112547  112546  112547  112547
       0  112549  112550  112551  112550  112551  112551       0  112553  112554
  112555  112554  112555  112555       0  112557  112558  112559  112558  112559
  112559       0  112561  112562  112563  112562  112563  112563       0  112565
  112566  112567  112566  112567  112567       0  112569  112570  112571  112570
  112571  112571       0  112573  112574  112575  112574  112575  112575       0
  112577  112578  112579  112578  112579  112579       0  112581  112582  112583
  112582  112583  112583       0  112585  112586  112587  112586  112587  112587
       0  112589  112590  112591  112590  112591  112591       0  112593  112594
  112595  112594  112595  112595       0  112597  112598  112599  112598  112599
  112599       0  112601  112602  112603  112602  112603  112603       0  112605
  112606  112607  112606  112607  112607       0  112609  112610  112611  112610
  112611  112611       0  112613  112614  112615  112614  112615  112615       0
  112617  112618  112619  112618  112619  112619       0  112621  112622  112623
  112622  112623  112623       0  112625  112626  112627  112626  112627  112627
       0  112629  112630  112631  112630  112631  112631       0  112633  112634
  112635  112634  112635  112635       0  112637  112638  112639  112638  112639
  112639       0  112641  112642  112643  112642  112643  112643       0  112645
  112646  112647  112646  112647  112647       0  112649  112650  112651  112650
  112651  112651       0  112653  112654  112655  112654  112655  112655       0
  112657  112658  112659  112658  112659  112659       0  112661  112662  112663
  112662  112663  112663       0  112665  112666  112667  112666  112667  112667
       0  112669  112670  112671  112670  112671  112671       0  112673  112674
  112675  112674  112675  112675       0  112677  112678  112679  112678  112679
  112679       0  112681  112682  112683  112682  112683  112683       0  112685
  112686  112687  112686  112687  112687       0  112689  112690  112691  112690
  112691  112691       0  112693  112694  112695  112694  112695  112695       0
  112697  112698  112699  112698  112699  112699       0  112701  112702  112703
  112702  112703  112703       0  112705  112706  112707  112706  112707  112707
       0  112709  112710  112711  112710  112711  112711       0  112713  112714
  112715  112714  112715  112715       0  112717  112718  112719  112718  112719
  112719       0  112721  112722  112723  112722  112723  112723       0  112725
  112726  112727  112726  112727  112727       0  112729  112730  112731  112730
  112731  112731       0  112733  112734  112735  112734  112735  112735       0
  112737  112738  112739  112738  112739  112739       0  112741  112742  112743
  112742  112743  112743       0  112745  112746  112747  112746  112747  112747
       0  112749  112750  112751  112750  112751  112751       0  112753  112754
  112755  112754  112755  112755       0  112757  112758  112759  112758  112759
  112759       0  112761  112762  112763  112762  112763  112763       0  112765
  112766  112767  112766  112767  112767       0  112769  112770  112771  112770
  112771  112771       0  112773  112774  112775  112774  112775  112775       0
  112777  112778  112779  112778  112779  112779       0  112781  112782  112783
  112782  112783  112783       0  112785  112786  112787  112786  112787  112787
       0  112789  112790  112791  112790  112791  112791       0  112793  112794
  112795  112794  112795  112795       0  112797  112798  112799  112798  112799
  112799       0  112801  112802  112803  112802  112803  112803       0  112805
  112806  112807  112806  112807  112807       0  112809  112810  112811  112810
  112811  112811       0  112813  112814  112815  112814  112815  112815       0
  112817  112818  112819  112818  112819  112819       0  112821  112822  112823
  112822  112823  112823       0  112825  112826  112827  112826  112827  112827
       0  112829  112830  112831  112830  112831  112831       0  112833  112834
  112835  112834  112835  112835       0  112837  112838  112839  112838  112839
  112839       0  112841  112842  112843  112842  112843  112843       0  112845
  112846  112847  112846  112847  112847       0  112849  112850  112851  112850
  112851  112851       0  112853  112854  112855  112854  112855  112855       0
  112857  112858  112859  112858  112859  112859       0  112861  112862  112863
  112862  112863  112863       0  112865  112866  112867  112866  112867  112867
       0  112869  112870  112871  112870  112871  112871       0  112873  112874
  112875  112874  112875  112875       0  112877  112878  112879  112878  112879
  112879       0  112881  112882  112883  112882  112883  112883       0  112885
  112886  112887  112886  112887  112887       0  112889  112890  112891  112890
  112891  112891       0  112893  112894  112895  112894  112895  112895       0
  112897  112898  112899  112898  112899  112899       0  112901  112902  112903
  112902  112903  112903       0  112905  112906  112907  112906  112907  112907
       0  112909  112910  112911  112910  112911  112911       0  112913  112914
  112915  112914  112915  112915       0  112917  112918  112919  112918  112919
  112919       0  112921  112922  112923  112922  112923  112923       0  112925
  112926  112927  112926  112927  112927       0  112929  112930  112931  112930
  112931  112931       0  112933  112934  112935  112934  112935  112935       0
  112937  112938  112939  112938  112939  112939       0  112941  112942  112943
  112942  112943  112943       0  112945  112946  112947  112946  112947  112947
       0  112949  112950  112951  112950  112951  112951       0  112953  112954
  112955  112954  112955  112955       0  112957  112958  112959  112958  112959
  112959       0  112961  112962  112963  112962  112963  112963       0  112965
  112966  112967  112966  112967  112967       0  112969  112970  112971  112970
  112971  112971       0  112973  112974  112975  112974  112975  112975       0
  112977  112978  112979  112978  112979  112979       0  112981  112982  112983
  112982  112983  112983       0  112985  112986  112987  112986  112987  112987
       0  112989  112990  112991  112990  112991  112991       0  112993  112994
  112995  112994  112995  112995       0  112997  112998  112999  112998  112999
  112999       0  113001  113002  113003  113002  113003  113003       0  113005
  113006  113007  113006  113007  113007       0  113009  113010  113011  113010
  113011  113011       0  113013  113014  113015  113014  113015  113015       0
  113017  113018  113019  113018  113019  113019       0  113021  113022  113023
  113022  113023  113023       0  113025  113026  113027  113026  113027  113027
       0  113029  113030  113031  113030  113031  113031       0  113033  113034
  113035  113034  113035  113035       0  113037  113038  113039  113038  113039
  113039       0  113041  113042  113043  113042  113043  113043       0  113045
  113046  113047  113046  113047  113047       0  113049  113050  113051  113050
  113051  113051       0  113053  113054  113055  113054  113055  113055       0
  113057  113058  113059  113058  113059  113059       0  113061  113062  113063
  113062  113063  113063       0  113065  113066  113067  113066  113067  113067
       0  113069  113070  113071  113070  113071  113071       0  113073  113074
  113075  113074  113075  113075       0  113077  113078  113079  113078  113079
  113079       0  113081  113082  113083  113082  113083  113083       0  113085
  113086  113087  113086  113087  113087       0  113089  113090  113091  113090
  113091  113091       0  113093  113094  113095  113094  113095  113095       0
  113097  113098  113099  113098  113099  113099       0  113101  113102  113103
  113102  113103  113103       0  113105  113106  113107  113106  113107  113107
       0  113109  113110  113111  113110  113111  113111       0  113113  113114
  113115  113114  113115  113115       0  113117  113118  113119  113118  113119
  113119       0  113121  113122  113123  113122  113123  113123       0  113125
  113126  113127  113126  113127  113127       0  113129  113130  113131  113130
  113131  113131       0  113133  113134  113135  113134  113135  113135       0
  113137  113138  113139  113138  113139  113139       0  113141  113142  113143
  113142  113143  113143       0  113145  113146  113147  113146  113147  113147
       0  113149  113150  113151  113150  113151  113151       0  113153  113154
  113155  113154  113155  113155       0  113157  113158  113159  113158  113159
  113159       0  113161  113162  113163  113162  113163  113163       0  113165
  113166  113167  113166  113167  113167       0  113169  113170  113171  113170
  113171  113171       0  113173  113174  113175  113174  113175  113175       0
  113177  113178  113179  113178  113179  113179       0  113181  113182  113183
  113182  113183  113183       0  113185  113186  113187  113186  113187  113187
       0  113189  113190  113191  113190  113191  113191       0  113193  113194
  113195  113194  113195  113195       0  113197  113198  113199  113198  113199
  113199       0  113201  113202  113203  113202  113203  113203       0  113205
  113206  113207  113206  113207  113207       0  113209  113210  113211  113210
  113211  113211       0  113213  113214  113215  113214  113215  113215       0
  113217  113218  113219  113218  113219  113219       0  113221  113222  113223
  113222  113223  113223       0  113225  113226  113227  113226  113227  113227
       0  113229  113230  113231  113230  113231  113231       0  113233  113234
  113235  113234  113235  113235       0  113237  113238  113239  113238  113239
  113239       0  113241  113242  113243  113242  113243  113243       0  113245
  113246  113247  113246  113247  113247       0  113249  113250  113251  113250
  113251  113251       0  113253  113254  113255  113254  113255  113255       0
  113257  113258  113259  113258  113259  113259       0  113261  113262  113263
  113262  113263  113263       0  113265  113266  113267  113266  113267  113267
       0  113269  113270  113271  113270  113271  113271       0  113273  113274
  113275  113274  113275  113275       0  113277  113278  113279  113278  113279
  113279       0  113281  113282  113283  113282  113283  113283       0  113285
  113286  113287  113286  113287  113287       0  113289  113290  113291  113290
  113291  113291       0  113293  113294  113295  113294  113295  113295       0
  113297  113298  113299  113298  113299  113299       0  113301  113302  113303
  113302  113303  113303       0  113305  113306  113307  113306  113307  113307
       0  113309  113310  113311  113310  113311  113311       0  113313  113314
  113315  113314  113315  113315       0  113317  113318  113319  113318  113319
  113319       0  113321  113322  113323  113322  113323  113323       0  113325
  113326  113327  113326  113327  113327       0  113329  113330  113331  113330
  113331  113331       0  113333  113334  113335  113334  113335  113335       0
  113337  113338  113339  113338  113339  113339       0  113341  113342  113343
  113342  113343  113343       0  113345  113346  113347  113346  113347  113347
       0  113349  113350  113351  113350  113351  113351       0  113353  113354
  113355  113354  113355  113355       0  113357  113358  113359  113358  113359
  113359       0  113361  113362  113363  113362  113363  113363       0  113365
  113366  113367  113366  113367  113367       0  113369  113370  113371  113370
  113371  113371       0  113373  113374  113375  113374  113375  113375       0
  113377  113378  113379  113378  113379  113379       0  113381  113382  113383
  113382  113383  113383       0  113385  113386  113387  113386  113387  113387
       0  113389  113390  113391  113390  113391  113391       0  113393  113394
  113395  113394  113395  113395       0  113397  113398  113399  113398  113399
  113399       0  113401  113402  113403  113402  113403  113403       0  113405
  113406  113407  113406  113407  113407       0  113409  113410  113411  113410
  113411  113411       0  113413  113414  113415  113414  113415  113415       0
  113417  113418  113419  113418  113419  113419       0  113421  113422  113423
  113422  113423  113423       0  113425  113426  113427  113426  113427  113427
       0  113429  113430  113431  113430  113431  113431       0  113433  113434
  113435  113434  113435  113435       0  113437  113438  113439  113438  113439
  113439       0  113441  113442  113443  113442  113443  113443       0  113445
  113446  113447  113446  113447  113447       0  113449  113450  113451  113450
  113451  113451       0  113453  113454  113455  113454  113455  113455       0
  113457  113458  113459  113458  113459  113459       0  113461  113462  113463
  113462  113463  113463       0  113465  113466  113467  113466  113467  113467
       0  113469  113470  113471  113470  113471  113471       0  113473  113474
  113475  113474  113475  113475       0  113477  113478  113479  113478  113479
  113479       0  113481  113482  113483  113482  113483  113483       0  113485
  113486  113487  113486  113487  113487       0  113489  113490  113491  113490
  113491  113491       0  113493  113494  113495  113494  113495  113495       0
  113497  113498  113499  113498  113499  113499       0  113501  113502  113503
  113502  113503  113503       0  113505  113506  113507  113506  113507  113507
       0  113509  113510  113511  113510  113511  113511       0  113513  113514
  113515  113514  113515  113515       0  113517  113518  113519  113518  113519
  113519       0  113521  113522  113523  113522  113523  113523       0  113525
  113526  113527  113526  113527  113527       0  113529  113530  113531  113530
  113531  113531       0  113533  113534  113535  113534  113535  113535       0
  113537  113538  113539  113538  113539  113539       0  113541  113542  113543
  113542  113543  113543       0  113545  113546  113547  113546  113547  113547
       0  113549  113550  113551  113550  113551  113551       0  113553  113554
  113555  113554  113555  113555       0  113557  113558  113559  113558  113559
  113559       0  113561  113562  113563  113562  113563  113563       0  113565
  113566  113567  113566  113567  113567       0  113569  113570  113571  113570
  113571  113571       0  113573  113574  113575  113574  113575  113575       0
  113577  113578  113579  113578  113579  113579       0  113581  113582  113583
  113582  113583  113583       0  113585  113586  113587  113586  113587  113587
       0  113589  113590  113591  113590  113591  113591       0  113593  113594
  113595  113594  113595  113595       0  113597  113598  113599  113598  113599
  113599       0  113601  113602  113603  113602  113603  113603       0  113605
  113606  113607  113606  113607  113607       0  113609  113610  113611  113610
  113611  113611       0  113613  113614  113615  113614  113615  113615       0
  113617  113618  113619  113618  113619  113619       0  113621  113622  113623
  113622  113623  113623       0  113625  113626  113627  113626  113627  113627
       0  113629  113630  113631  113630  113631  113631       0  113633  113634
  113635  113634  113635  113635       0  113637  113638  113639  113638  113639
  113639       0  113641  113642  113643  113642  113643  113643       0  113645
  113646  113647  113646  113647  113647       0  113649  113650  113651  113650
  113651  113651       0  113653  113654  113655  113654  113655  113655       0
  113657  113658  113659  113658  113659  113659       0  113661  113662  113663
  113662  113663  113663       0  113665  113666  113667  113666  113667  113667
       0  113669  113670  113671  113670  113671  113671       0  113673  113674
  113675  113674  113675  113675       0  113677  113678  113679  113678  113679
  113679       0  113681  113682  113683  113682  113683  113683       0  113685
  113686  113687  113686  113687  113687       0  113689  113690  113691  113690
  113691  113691       0  113693  113694  113695  113694  113695  113695       0
  113697  113698  113699  113698  113699  113699       0  113701  113702  113703
  113702  113703  113703       0  113705  113706  113707  113706  113707  113707
       0  113709  113710  113711  113710  113711  113711       0  113713  113714
  113715  113714  113715  113715       0  113717  113718  113719  113718  113719
  113719       0  113721  113722  113723  113722  113723  113723       0  113725
  113726  113727  113726  113727  113727       0  113729  113730  113731  113730
  113731  113731       0  113733  113734  113735  113734  113735  113735       0
  113737  113738  113739  113738  113739  113739       0  113741  113742  113743
  113742  113743  113743       0  113745  113746  113747  113746  113747  113747
       0  113749  113750  113751  113750  113751  113751       0  113753  113754
  113755  113754  113755  113755       0  113757  113758  113759  113758  113759
  113759       0  113761  113762  113763  113762  113763  113763       0  113765
  113766  113767  113766  113767  113767       0  113769  113770  113771  113770
  113771  113771       0  113773  113774  113775  113774  113775  113775       0
  113777  113778  113779  113778  113779  113779       0  113781  113782  113783
  113782  113783  113783       0  113785  113786  113787  113786  113787  113787
       0  113789  113790  113791  113790  113791  113791       0  113793  113794
  113795  113794  113795  113795       0  113797  113798  113799  113798  113799
  113799       0  113801  113802  113803  113802  113803  113803       0  113805
  113806  113807  113806  113807  113807       0  113809  113810  113811  113810
  113811  113811       0  113813  113814  113815  113814  113815  113815       0
  113817  113818  113819  113818  113819  113819       0  113821  113822  113823
  113822  113823  113823       0  113825  113826  113827  113826  113827  113827
       0  113829  113830  113831  113830  113831  113831       0  113833  113834
  113835  113834  113835  113835       0  113837  113838  113839  113838  113839
  113839       0  113841  113842  113843  113842  113843  113843       0  113845
  113846  113847  113846  113847  113847       0  113849  113850  113851  113850
  113851  113851       0  113853  113854  113855  113854  113855  113855       0
  113857  113858  113859  113858  113859  113859       0  113861  113862  113863
  113862  113863  113863       0  113865  113866  113867  113866  113867  113867
       0  113869  113870  113871  113870  113871  113871       0  113873  113874
  113875  113874  113875  113875       0  113877  113878  113879  113878  113879
  113879       0  113881  113882  113883  113882  113883  113883       0  113885
  113886  113887  113886  113887  113887       0  113889  113890  113891  113890
  113891  113891       0  113893  113894  113895  113894  113895  113895       0
  113897  113898  113899  113898  113899  113899       0  113901  113902  113903
  113902  113903  113903       0  113905  113906  113907  113906  113907  113907
       0  113909  113910  113911  113910  113911  113911       0  113913  113914
  113915  113914  113915  113915       0  113917  113918  113919  113918  113919
  113919       0  113921  113922  113923  113922  113923  113923       0  113925
  113926  113927  113926  113927  113927       0  113929  113930  113931  113930
  113931  113931       0  113933  113934  113935  113934  113935  113935       0
  113937  113938  113939  113938  113939  113939       0  113941  113942  113943
  113942  113943  113943       0  113945  113946  113947  113946  113947  113947
       0  113949  113950  113951  113950  113951  113951       0  113953  113954
  113955  113954  113955  113955       0  113957  113958  113959  113958  113959
  113959       0  113961  113962  113963  113962  113963  113963       0  113965
  113966  113967  113966  113967  113967       0  113969  113970  113971  113970
  113971  113971       0  113973  113974  113975  113974  113975  113975       0
  113977  113978  113979  113978  113979  113979       0  113981  113982  113983
  113982  113983  113983       0  113985  113986  113987  113986  113987  113987
       0  113989  113990  113991  113990  113991  113991       0  113993  113994
  113995  113994  113995  113995       0  113997  113998  113999  113998  113999
  113999       0  114001  114002  114003  114002  114003  114003       0  114005
  114006  114007  114006  114007  114007       0  114009  114010  114011  114010
  114011  114011       0  114013  114014  114015  114014  114015  114015       0
  114017  114018  114019  114018  114019  114019       0  114021  114022  114023
  114022  114023  114023       0  114025  114026  114027  114026  114027  114027
       0  114029  114030  114031  114030  114031  114031       0  114033  114034
  114035  114034  114035  114035       0  114037  114038  114039  114038  114039
  114039       0  114041  114042  114043  114042  114043  114043       0  114045
  114046  114047  114046  114047  114047       0  114049  114050  114051  114050
  114051  114051       0  114053  114054  114055  114054  114055  114055       0
  114057  114058  114059  114058  114059  114059       0  114061  114062  114063
  114062  114063  114063       0  114065  114066  114067  114066  114067  114067
       0  114069  114070  114071  114070  114071  114071       0  114073  114074
  114075  114074  114075  114075       0  114077  114078  114079  114078  114079
  114079       0  114081  114082  114083  114082  114083  114083       0  114085
  114086  114087  114086  114087  114087       0  114089  114090  114091  114090
  114091  114091       0  114093  114094  114095  114094  114095  114095       0
  114097  114098  114099  114098  114099  114099       0  114101  114102  114103
  114102  114103  114103       0  114105  114106  114107  114106  114107  114107
       0  114109  114110  114111  114110  114111  114111       0  114113  114114
  114115  114114  114115  114115       0  114117  114118  114119  114118  114119
  114119       0  114121  114122  114123  114122  114123  114123       0  114125
  114126  114127  114126  114127  114127       0  114129  114130  114131  114130
  114131  114131       0  114133  114134  114135  114134  114135  114135       0
  114137  114138  114139  114138  114139  114139       0  114141  114142  114143
  114142  114143  114143       0  114145  114146  114147  114146  114147  114147
       0  114149  114150  114151  114150  114151  114151       0  114153  114154
  114155  114154  114155  114155       0  114157  114158  114159  114158  114159
  114159       0  114161  114162  114163  114162  114163  114163       0  114165
  114166  114167  114166  114167  114167       0  114169  114170  114171  114170
  114171  114171       0  114173  114174  114175  114174  114175  114175       0
  114177  114178  114179  114178  114179  114179       0  114181  114182  114183
  114182  114183  114183       0  114185  114186  114187  114186  114187  114187
       0  114189  114190  114191  114190  114191  114191       0  114193  114194
  114195  114194  114195  114195       0  114197  114198  114199  114198  114199
  114199       0  114201  114202  114203  114202  114203  114203       0  114205
  114206  114207  114206  114207  114207       0  114209  114210  114211  114210
  114211  114211       0  114213  114214  114215  114214  114215  114215       0
  114217  114218  114219  114218  114219  114219       0  114221  114222  114223
  114222  114223  114223       0  114225  114226  114227  114226  114227  114227
       0  114229  114230  114231  114230  114231  114231       0  114233  114234
  114235  114234  114235  114235       0  114237  114238  114239  114238  114239
  114239       0  114241  114242  114243  114242  114243  114243       0  114245
  114246  114247  114246  114247  114247       0  114249  114250  114251  114250
  114251  114251       0  114253  114254  114255  114254  114255  114255       0
  114257  114258  114259  114258  114259  114259       0  114261  114262  114263
  114262  114263  114263       0  114265  114266  114267  114266  114267  114267
       0  114269  114270  114271  114270  114271  114271       0  114273  114274
  114275  114274  114275  114275       0  114277  114278  114279  114278  114279
  114279       0  114281  114282  114283  114282  114283  114283       0  114285
  114286  114287  114286  114287  114287       0  114289  114290  114291  114290
  114291  114291       0  114293  114294  114295  114294  114295  114295       0
  114297  114298  114299  114298  114299  114299       0  114301  114302  114303
  114302  114303  114303       0  114305  114306  114307  114306  114307  114307
       0  114309  114310  114311  114310  114311  114311       0  114313  114314
  114315  114314  114315  114315       0  114317  114318  114319  114318  114319
  114319       0  114321  114322  114323  114322  114323  114323       0  114325
  114326  114327  114326  114327  114327       0  114329  114330  114331  114330
  114331  114331       0  114333  114334  114335  114334  114335  114335       0
  114337  114338  114339  114338  114339  114339       0  114341  114342  114343
  114342  114343  114343       0  114345  114346  114347  114346  114347  114347
       0  114349  114350  114351  114350  114351  114351       0  114353  114354
  114355  114354  114355  114355       0  114357  114358  114359  114358  114359
  114359       0  114361  114362  114363  114362  114363  114363       0  114365
  114366  114367  114366  114367  114367       0  114369  114370  114371  114370
  114371  114371       0  114373  114374  114375  114374  114375  114375       0
  114377  114378  114379  114378  114379  114379       0  114381  114382  114383
  114382  114383  114383       0  114385  114386  114387  114386  114387  114387
       0  114389  114390  114391  114390  114391  114391       0  114393  114394
  114395  114394  114395  114395       0  114397  114398  114399  114398  114399
  114399       0  114401  114402  114403  114402  114403  114403       0  114405
  114406  114407  114406  114407  114407       0  114409  114410  114411  114410
  114411  114411       0  114413  114414  114415  114414  114415  114415       0
  114417  114418  114419  114418  114419  114419       0  114421  114422  114423
  114422  114423  114423       0  114425  114426  114427  114426  114427  114427
       0  114429  114430  114431  114430  114431  114431       0  114433  114434
  114435  114434  114435  114435       0  114437  114438  114439  114438  114439
  114439       0  114441  114442  114443  114442  114443  114443       0  114445
  114446  114447  114446  114447  114447       0  114449  114450  114451  114450
  114451  114451       0  114453  114454  114455  114454  114455  114455       0
  114457  114458  114459  114458  114459  114459       0  114461  114462  114463
  114462  114463  114463       0  114465  114466  114467  114466  114467  114467
       0  114469  114470  114471  114470  114471  114471       0  114473  114474
  114475  114474  114475  114475       0  114477  114478  114479  114478  114479
  114479       0  114481  114482  114483  114482  114483  114483       0  114485
  114486  114487  114486  114487  114487       0  114489  114490  114491  114490
  114491  114491       0  114493  114494  114495  114494  114495  114495       0
  114497  114498  114499  114498  114499  114499       0  114501  114502  114503
  114502  114503  114503       0  114505  114506  114507  114506  114507  114507
       0  114509  114510  114511  114510  114511  114511       0  114513  114514
  114515  114514  114515  114515       0  114517  114518  114519  114518  114519
  114519       0  114521  114522  114523  114522  114523  114523       0  114525
  114526  114527  114526  114527  114527       0  114529  114530  114531  114530
  114531  114531       0  114533  114534  114535  114534  114535  114535       0
  114537  114538  114539  114538  114539  114539       0  114541  114542  114543
  114542  114543  114543       0  114545  114546  114547  114546  114547  114547
       0  114549  114550  114551  114550  114551  114551       0  114553  114554
  114555  114554  114555  114555       0  114557  114558  114559  114558  114559
  114559       0  114561  114562  114563  114562  114563  114563       0  114565
  114566  114567  114566  114567  114567       0  114569  114570  114571  114570
  114571  114571       0  114573  114574  114575  114574  114575  114575       0
  114577  114578  114579  114578  114579  114579       0  114581  114582  114583
  114582  114583  114583       0  114585  114586  114587  114586  114587  114587
       0  114589  114590  114591  114590  114591  114591       0  114593  114594
  114595  114594  114595  114595       0  114597  114598  114599  114598  114599
  114599       0  114601  114602  114603  114602  114603  114603       0  114605
  114606  114607  114606  114607  114607       0  114609  114610  114611  114610
  114611  114611       0  114613  114614  114615  114614  114615  114615       0
  114617  114618  114619  114618  114619  114619       0  114621  114622  114623
  114622  114623  114623       0  114625  114626  114627  114626  114627  114627
       0  114629  114630  114631  114630  114631  114631       0  114633  114634
  114635  114634  114635  114635       0  114637  114638  114639  114638  114639
  114639       0  114641  114642  114643  114642  114643  114643       0  114645
  114646  114647  114646  114647  114647       0  114649  114650  114651  114650
  114651  114651       0  114653  114654  114655  114654  114655  114655       0
  114657  114658  114659  114658  114659  114659       0  114661  114662  114663
  114662  114663  114663       0  114665  114666  114667  114666  114667  114667
       0  114669  114670  114671  114670  114671  114671       0  114673  114674
  114675  114674  114675  114675       0  114677  114678  114679  114678  114679
  114679       0  114681  114682  114683  114682  114683  114683       0  114685
  114686  114687  114686  114687  114687       0  114689  114690  114691  114690
  114691  114691       0  114693  114694  114695  114694  114695  114695       0
  114697  114698  114699  114698  114699  114699       0  114701  114702  114703
  114702  114703  114703       0  114705  114706  114707  114706  114707  114707
       0  114709  114710  114711  114710  114711  114711       0  114713  114714
  114715  114714  114715  114715       0  114717  114718  114719  114718  114719
  114719       0  114721  114722  114723  114722  114723  114723       0  114725
  114726  114727  114726  114727  114727       0  114729  114730  114731  114730
  114731  114731       0  114733  114734  114735  114734  114735  114735       0
  114737  114738  114739  114738  114739  114739       0  114741  114742  114743
  114742  114743  114743       0  114745  114746  114747  114746  114747  114747
       0  114749  114750  114751  114750  114751  114751       0  114753  114754
  114755  114754  114755  114755       0  114757  114758  114759  114758  114759
  114759       0  114761  114762  114763  114762  114763  114763       0  114765
  114766  114767  114766  114767  114767       0  114769  114770  114771  114770
  114771  114771       0  114773  114774  114775  114774  114775  114775       0
  114777  114778  114779  114778  114779  114779       0  114781  114782  114783
  114782  114783  114783       0  114785  114786  114787  114786  114787  114787
       0  114789  114790  114791  114790  114791  114791       0  114793  114794
  114795  114794  114795  114795       0  114797  114798  114799  114798  114799
  114799       0  114801  114802  114803  114802  114803  114803       0  114805
  114806  114807  114806  114807  114807       0  114809  114810  114811  114810
  114811  114811       0  114813  114814  114815  114814  114815  114815       0
  114817  114818  114819  114818  114819  114819       0  114821  114822  114823
  114822  114823  114823       0  114825  114826  114827  114826  114827  114827
       0  114829  114830  114831  114830  114831  114831       0  114833  114834
  114835  114834  114835  114835       0  114837  114838  114839  114838  114839
  114839       0  114841  114842  114843  114842  114843  114843       0  114845
  114846  114847  114846  114847  114847       0  114849  114850  114851  114850
  114851  114851       0  114853  114854  114855  114854  114855  114855       0
  114857  114858  114859  114858  114859  114859       0  114861  114862  114863
  114862  114863  114863       0  114865  114866  114867  114866  114867  114867
       0  114869  114870  114871  114870  114871  114871       0  114873  114874
  114875  114874  114875  114875       0  114877  114878  114879  114878  114879
  114879       0  114881  114882  114883  114882  114883  114883       0  114885
  114886  114887  114886  114887  114887       0  114889  114890  114891  114890
  114891  114891       0  114893  114894  114895  114894  114895  114895       0
  114897  114898  114899  114898  114899  114899       0  114901  114902  114903
  114902  114903  114903       0  114905  114906  114907  114906  114907  114907
       0  114909  114910  114911  114910  114911  114911       0  114913  114914
  114915  114914  114915  114915       0  114917  114918  114919  114918  114919
  114919       0  114921  114922  114923  114922  114923  114923       0  114925
  114926  114927  114926  114927  114927       0  114929  114930  114931  114930
  114931  114931       0  114933  114934  114935  114934  114935  114935       0
  114937  114938  114939  114938  114939  114939       0  114941  114942  114943
  114942  114943  114943       0  114945  114946  114947  114946  114947  114947
       0  114949  114950  114951  114950  114951  114951       0  114953  114954
  114955  114954  114955  114955       0  114957  114958  114959  114958  114959
  114959       0  114961  114962  114963  114962  114963  114963       0  114965
  114966  114967  114966  114967  114967       0  114969  114970  114971  114970
  114971  114971       0  114973  114974  114975  114974  114975  114975       0
  114977  114978  114979  114978  114979  114979       0  114981  114982  114983
  114982  114983  114983       0  114985  114986  114987  114986  114987  114987
       0  114989  114990  114991  114990  114991  114991       0  114993  114994
  114995  114994  114995  114995       0  114997  114998  114999  114998  114999
  114999       0  115001  115002  115003  115002  115003  115003       0  115005
  115006  115007  115006  115007  115007       0  115009  115010  115011  115010
  115011  115011       0  115013  115014  115015  115014  115015  115015       0
  115017  115018  115019  115018  115019  115019       0  115021  115022  115023
  115022  115023  115023       0  115025  115026  115027  115026  115027  115027
       0  115029  115030  115031  115030  115031  115031       0  115033  115034
  115035  115034  115035  115035       0  115037  115038  115039  115038  115039
  115039       0  115041  115042  115043  115042  115043  115043       0  115045
  115046  115047  115046  115047  115047       0  115049  115050  115051  115050
  115051  115051       0  115053  115054  115055  115054  115055  115055       0
  115057  115058  115059  115058  115059  115059       0  115061  115062  115063
  115062  115063  115063       0  115065  115066  115067  115066  115067  115067
       0  115069  115070  115071  115070  115071  115071       0  115073  115074
  115075  115074  115075  115075       0  115077  115078  115079  115078  115079
  115079       0  115081  115082  115083  115082  115083  115083       0  115085
  115086  115087  115086  115087  115087       0  115089  115090  115091  115090
  115091  115091       0  115093  115094  115095  115094  115095  115095       0
  115097  115098  115099  115098  115099  115099       0  115101  115102  115103
  115102  115103  115103       0  115105  115106  115107  115106  115107  115107
       0  115109  115110  115111  115110  115111  115111       0  115113  115114
  115115  115114  115115  115115       0  115117  115118  115119  115118  115119
  115119       0  115121  115122  115123  115122  115123  115123       0  115125
  115126  115127  115126  115127  115127       0  115129  115130  115131  115130
  115131  115131       0  115133  115134  115135  115134  115135  115135       0
  115137  115138  115139  115138  115139  115139       0  115141  115142  115143
  115142  115143  115143       0  115145  115146  115147  115146  115147  115147
       0  115149  115150  115151  115150  115151  115151       0  115153  115154
  115155  115154  115155  115155       0  115157  115158  115159  115158  115159
  115159       0  115161  115162  115163  115162  115163  115163       0  115165
  115166  115167  115166  115167  115167       0  115169  115170  115171  115170
  115171  115171       0  115173  115174  115175  115174  115175  115175       0
  115177  115178  115179  115178  115179  115179       0  115181  115182  115183
  115182  115183  115183       0  115185  115186  115187  115186  115187  115187
       0  115189  115190  115191  115190  115191  115191       0  115193  115194
  115195  115194  115195  115195       0  115197  115198  115199  115198  115199
  115199       0  115201  115202  115203  115202  115203  115203       0  115205
  115206  115207  115206  115207  115207       0  115209  115210  115211  115210
  115211  115211       0  115213  115214  115215  115214  115215  115215       0
  115217  115218  115219  115218  115219  115219       0  115221  115222  115223
  115222  115223  115223       0  115225  115226  115227  115226  115227  115227
       0  115229  115230  115231  115230  115231  115231       0  115233  115234
  115235  115234  115235  115235       0  115237  115238  115239  115238  115239
  115239       0  115241  115242  115243  115242  115243  115243       0  115245
  115246  115247  115246  115247  115247       0  115249  115250  115251  115250
  115251  115251       0  115253  115254  115255  115254  115255  115255       0
  115257  115258  115259  115258  115259  115259       0  115261  115262  115263
  115262  115263  115263       0  115265  115266  115267  115266  115267  115267
       0  115269  115270  115271  115270  115271  115271       0  115273  115274
  115275  115274  115275  115275       0  115277  115278  115279  115278  115279
  115279       0  115281  115282  115283  115282  115283  115283       0  115285
  115286  115287  115286  115287  115287       0  115289  115290  115291  115290
  115291  115291       0  115293  115294  115295  115294  115295  115295       0
  115297  115298  115299  115298  115299  115299       0  115301  115302  115303
  115302  115303  115303       0  115305  115306  115307  115306  115307  115307
       0  115309  115310  115311  115310  115311  115311       0  115313  115314
  115315  115314  115315  115315       0  115317  115318  115319  115318  115319
  115319       0  115321  115322  115323  115322  115323  115323       0  115325
  115326  115327  115326  115327  115327       0  115329  115330  115331  115330
  115331  115331       0  115333  115334  115335  115334  115335  115335       0
  115337  115338  115339  115338  115339  115339       0  115341  115342  115343
  115342  115343  115343       0  115345  115346  115347  115346  115347  115347
       0  115349  115350  115351  115350  115351  115351       0  115353  115354
  115355  115354  115355  115355       0  115357  115358  115359  115358  115359
  115359       0  115361  115362  115363  115362  115363  115363       0  115365
  115366  115367  115366  115367  115367       0  115369  115370  115371  115370
  115371  115371       0  115373  115374  115375  115374  115375  115375       0
  115377  115378  115379  115378  115379  115379       0  115381  115382  115383
  115382  115383  115383       0  115385  115386  115387  115386  115387  115387
       0  115389  115390  115391  115390  115391  115391       0  115393  115394
  115395  115394  115395  115395       0  115397  115398  115399  115398  115399
  115399       0  115401  115402  115403  115402  115403  115403       0  115405
  115406  115407  115406  115407  115407       0  115409  115410  115411  115410
  115411  115411       0  115413  115414  115415  115414  115415  115415       0
  115417  115418  115419  115418  115419  115419       0  115421  115422  115423
  115422  115423  115423       0  115425  115426  115427  115426  115427  115427
       0  115429  115430  115431  115430  115431  115431       0  115433  115434
  115435  115434  115435  115435       0  115437  115438  115439  115438  115439
  115439       0  115441  115442  115443  115442  115443  115443       0  115445
  115446  115447  115446  115447  115447       0  115449  115450  115451  115450
  115451  115451       0  115453  115454  115455  115454  115455  115455       0
  115457  115458  115459  115458  115459  115459       0  115461  115462  115463
  115462  115463  115463       0  115465  115466  115467  115466  115467  115467
       0  115469  115470  115471  115470  115471  115471       0  115473  115474
  115475  115474  115475  115475       0  115477  115478  115479  115478  115479
  115479       0  115481  115482  115483  115482  115483  115483       0  115485
  115486  115487  115486  115487  115487       0  115489  115490  115491  115490
  115491  115491       0  115493  115494  115495  115494  115495  115495       0
  115497  115498  115499  115498  115499  115499       0  115501  115502  115503
  115502  115503  115503       0  115505  115506  115507  115506  115507  115507
       0  115509  115510  115511  115510  115511  115511       0  115513  115514
  115515  115514  115515  115515       0  115517  115518  115519  115518  115519
  115519       0  115521  115522  115523  115522  115523  115523       0  115525
  115526  115527  115526  115527  115527       0  115529  115530  115531  115530
  115531  115531       0  115533  115534  115535  115534  115535  115535       0
  115537  115538  115539  115538  115539  115539       0  115541  115542  115543
  115542  115543  115543       0  115545  115546  115547  115546  115547  115547
       0  115549  115550  115551  115550  115551  115551       0  115553  115554
  115555  115554  115555  115555       0  115557  115558  115559  115558  115559
  115559       0  115561  115562  115563  115562  115563  115563       0  115565
  115566  115567  115566  115567  115567       0  115569  115570  115571  115570
  115571  115571       0  115573  115574  115575  115574  115575  115575       0
  115577  115578  115579  115578  115579  115579       0  115581  115582  115583
  115582  115583  115583       0  115585  115586  115587  115586  115587  115587
       0  115589  115590  115591  115590  115591  115591       0  115593  115594
  115595  115594  115595  115595       0  115597  115598  115599  115598  115599
  115599       0  115601  115602  115603  115602  115603  115603       0  115605
  115606  115607  115606  115607  115607       0  115609  115610  115611  115610
  115611  115611       0  115613  115614  115615  115614  115615  115615       0
  115617  115618  115619  115618  115619  115619       0  115621  115622  115623
  115622  115623  115623       0  115625  115626  115627  115626  115627  115627
       0  115629  115630  115631  115630  115631  115631       0  115633  115634
  115635  115634  115635  115635       0  115637  115638  115639  115638  115639
  115639       0  115641  115642  115643  115642  115643  115643       0  115645
  115646  115647  115646  115647  115647       0  115649  115650  115651  115650
  115651  115651       0  115653  115654  115655  115654  115655  115655       0
  115657  115658  115659  115658  115659  115659       0  115661  115662  115663
  115662  115663  115663       0  115665  115666  115667  115666  115667  115667
       0  115669  115670  115671  115670  115671  115671       0  115673  115674
  115675  115674  115675  115675       0  115677  115678  115679  115678  115679
  115679       0  115681  115682  115683  115682  115683  115683       0  115685
  115686  115687  115686  115687  115687       0  115689  115690  115691  115690
  115691  115691       0  115693  115694  115695  115694  115695  115695       0
  115697  115698  115699  115698  115699  115699       0  115701  115702  115703
  115702  115703  115703       0  115705  115706  115707  115706  115707  115707
       0  115709  115710  115711  115710  115711  115711       0  115713  115714
  115715  115714  115715  115715       0  115717  115718  115719  115718  115719
  115719       0  115721  115722  115723  115722  115723  115723       0  115725
  115726  115727  115726  115727  115727       0  115729  115730  115731  115730
  115731  115731       0  115733  115734  115735  115734  115735  115735       0
  115737  115738  115739  115738  115739  115739       0  115741  115742  115743
  115742  115743  115743       0  115745  115746  115747  115746  115747  115747
       0  115749  115750  115751  115750  115751  115751       0  115753  115754
  115755  115754  115755  115755       0  115757  115758  115759  115758  115759
  115759       0  115761  115762  115763  115762  115763  115763       0  115765
  115766  115767  115766  115767  115767       0  115769  115770  115771  115770
  115771  115771       0  115773  115774  115775  115774  115775  115775       0
  115777  115778  115779  115778  115779  115779       0  115781  115782  115783
  115782  115783  115783       0  115785  115786  115787  115786  115787  115787
       0  115789  115790  115791  115790  115791  115791       0  115793  115794
  115795  115794  115795  115795       0  115797  115798  115799  115798  115799
  115799       0  115801  115802  115803  115802  115803  115803       0  115805
  115806  115807  115806  115807  115807       0  115809  115810  115811  115810
  115811  115811       0  115813  115814  115815  115814  115815  115815       0
  115817  115818  115819  115818  115819  115819       0  115821  115822  115823
  115822  115823  115823       0  115825  115826  115827  115826  115827  115827
       0  115829  115830  115831  115830  115831  115831       0  115833  115834
  115835  115834  115835  115835       0  115837  115838  115839  115838  115839
  115839       0  115841  115842  115843  115842  115843  115843       0  115845
  115846  115847  115846  115847  115847       0  115849  115850  115851  115850
  115851  115851       0  115853  115854  115855  115854  115855  115855       0
  115857  115858  115859  115858  115859  115859       0  115861  115862  115863
  115862  115863  115863       0  115865  115866  115867  115866  115867  115867
       0  115869  115870  115871  115870  115871  115871       0  115873  115874
  115875  115874  115875  115875       0  115877  115878  115879  115878  115879
  115879       0  115881  115882  115883  115882  115883  115883       0  115885
  115886  115887  115886  115887  115887       0  115889  115890  115891  115890
  115891  115891       0  115893  115894  115895  115894  115895  115895       0
  115897  115898  115899  115898  115899  115899       0  115901  115902  115903
  115902  115903  115903       0  115905  115906  115907  115906  115907  115907
       0  115909  115910  115911  115910  115911  115911       0  115913  115914
  115915  115914  115915  115915       0  115917  115918  115919  115918  115919
  115919       0  115921  115922  115923  115922  115923  115923       0  115925
  115926  115927  115926  115927  115927       0  115929  115930  115931  115930
  115931  115931       0  115933  115934  115935  115934  115935  115935       0
  115937  115938  115939  115938  115939  115939       0  115941  115942  115943
  115942  115943  115943       0  115945  115946  115947  115946  115947  115947
       0  115949  115950  115951  115950  115951  115951       0  115953  115954
  115955  115954  115955  115955       0  115957  115958  115959  115958  115959
  115959       0  115961  115962  115963  115962  115963  115963       0  115965
  115966  115967  115966  115967  115967       0  115969  115970  115971  115970
  115971  115971       0  115973  115974  115975  115974  115975  115975       0
  115977  115978  115979  115978  115979  115979       0  115981  115982  115983
  115982  115983  115983       0  115985  115986  115987  115986  115987  115987
       0  115989  115990  115991  115990  115991  115991       0  115993  115994
  115995  115994  115995  115995       0  115997  115998  115999  115998  115999
  115999       0  116001  116002  116003  116002  116003  116003       0  116005
  116006  116007  116006  116007  116007       0  116009  116010  116011  116010
  116011  116011       0  116013  116014  116015  116014  116015  116015       0
  116017  116018  116019  116018  116019  116019       0  116021  116022  116023
  116022  116023  116023       0  116025  116026  116027  116026  116027  116027
       0  116029  116030  116031  116030  116031  116031       0  116033  116034
  116035  116034  116035  116035       0  116037  116038  116039  116038  116039
  116039       0  116041  116042  116043  116042  116043  116043       0  116045
  116046  116047  116046  116047  116047       0  116049  116050  116051  116050
  116051  116051       0  116053  116054  116055  116054  116055  116055       0
  116057  116058  116059  116058  116059  116059       0  116061  116062  116063
  116062  116063  116063       0  116065  116066  116067  116066  116067  116067
       0  116069  116070  116071  116070  116071  116071       0  116073  116074
  116075  116074  116075  116075       0  116077  116078  116079  116078  116079
  116079       0  116081  116082  116083  116082  116083  116083       0  116085
  116086  116087  116086  116087  116087       0  116089  116090  116091  116090
  116091  116091       0  116093  116094  116095  116094  116095  116095       0
  116097  116098  116099  116098  116099  116099       0  116101  116102  116103
  116102  116103  116103       0  116105  116106  116107  116106  116107  116107
       0  116109  116110  116111  116110  116111  116111       0  116113  116114
  116115  116114  116115  116115       0  116117  116118  116119  116118  116119
  116119       0  116121  116122  116123  116122  116123  116123       0  116125
  116126  116127  116126  116127  116127       0  116129  116130  116131  116130
  116131  116131       0  116133  116134  116135  116134  116135  116135       0
  116137  116138  116139  116138  116139  116139       0  116141  116142  116143
  116142  116143  116143       0  116145  116146  116147  116146  116147  116147
       0  116149  116150  116151  116150  116151  116151       0  116153  116154
  116155  116154  116155  116155       0  116157  116158  116159  116158  116159
  116159       0  116161  116162  116163  116162  116163  116163       0  116165
  116166  116167  116166  116167  116167       0  116169  116170  116171  116170
  116171  116171       0  116173  116174  116175  116174  116175  116175       0
  116177  116178  116179  116178  116179  116179       0  116181  116182  116183
  116182  116183  116183       0  116185  116186  116187  116186  116187  116187
       0  116189  116190  116191  116190  116191  116191       0  116193  116194
  116195  116194  116195  116195       0  116197  116198  116199  116198  116199
  116199       0  116201  116202  116203  116202  116203  116203       0  116205
  116206  116207  116206  116207  116207       0  116209  116210  116211  116210
  116211  116211       0  116213  116214  116215  116214  116215  116215       0
  116217  116218  116219  116218  116219  116219       0  116221  116222  116223
  116222  116223  116223       0  116225  116226  116227  116226  116227  116227
       0  116229  116230  116231  116230  116231  116231       0  116233  116234
  116235  116234  116235  116235       0  116237  116238  116239  116238  116239
  116239       0  116241  116242  116243  116242  116243  116243       0  116245
  116246  116247  116246  116247  116247       0  116249  116250  116251  116250
  116251  116251       0  116253  116254  116255  116254  116255  116255       0
  116257  116258  116259  116258  116259  116259       0  116261  116262  116263
  116262  116263  116263       0  116265  116266  116267  116266  116267  116267
       0  116269  116270  116271  116270  116271  116271       0  116273  116274
  116275  116274  116275  116275       0  116277  116278  116279  116278  116279
  116279       0  116281  116282  116283  116282  116283  116283       0  116285
  116286  116287  116286  116287  116287       0  116289  116290  116291  116290
  116291  116291       0  116293  116294  116295  116294  116295  116295       0
  116297  116298  116299  116298  116299  116299       0  116301  116302  116303
  116302  116303  116303       0  116305  116306  116307  116306  116307  116307
       0  116309  116310  116311  116310  116311  116311       0  116313  116314
  116315  116314  116315  116315       0  116317  116318  116319  116318  116319
  116319       0  116321  116322  116323  116322  116323  116323       0  116325
  116326  116327  116326  116327  116327       0  116329  116330  116331  116330
  116331  116331       0  116333  116334  116335  116334  116335  116335       0
  116337  116338  116339  116338  116339  116339       0  116341  116342  116343
  116342  116343  116343       0  116345  116346  116347  116346  116347  116347
       0  116349  116350  116351  116350  116351  116351       0  116353  116354
  116355  116354  116355  116355       0  116357  116358  116359  116358  116359
  116359       0  116361  116362  116363  116362  116363  116363       0  116365
  116366  116367  116366  116367  116367       0  116369  116370  116371  116370
  116371  116371       0  116373  116374  116375  116374  116375  116375       0
  116377  116378  116379  116378  116379  116379       0  116381  116382  116383
  116382  116383  116383       0  116385  116386  116387  116386  116387  116387
       0  116389  116390  116391  116390  116391  116391       0  116393  116394
  116395  116394  116395  116395       0  116397  116398  116399  116398  116399
  116399       0  116401  116402  116403  116402  116403  116403       0  116405
  116406  116407  116406  116407  116407       0  116409  116410  116411  116410
  116411  116411       0  116413  116414  116415  116414  116415  116415       0
  116417  116418  116419  116418  116419  116419       0  116421  116422  116423
  116422  116423  116423       0  116425  116426  116427  116426  116427  116427
       0  116429  116430  116431  116430  116431  116431       0  116433  116434
  116435  116434  116435  116435       0  116437  116438  116439  116438  116439
  116439       0  116441  116442  116443  116442  116443  116443       0  116445
  116446  116447  116446  116447  116447       0  116449  116450  116451  116450
  116451  116451       0  116453  116454  116455  116454  116455  116455       0
  116457  116458  116459  116458  116459  116459       0  116461  116462  116463
  116462  116463  116463       0  116465  116466  116467  116466  116467  116467
       0  116469  116470  116471  116470  116471  116471       0  116473  116474
  116475  116474  116475  116475       0  116477  116478  116479  116478  116479
  116479       0  116481  116482  116483  116482  116483  116483       0  116485
  116486  116487  116486  116487  116487       0  116489  116490  116491  116490
  116491  116491       0  116493  116494  116495  116494  116495  116495       0
  116497  116498  116499  116498  116499  116499       0  116501  116502  116503
  116502  116503  116503       0  116505  116506  116507  116506  116507  116507
       0  116509  116510  116511  116510  116511  116511       0  116513  116514
  116515  116514  116515  116515       0  116517  116518  116519  116518  116519
  116519       0  116521  116522  116523  116522  116523  116523       0  116525
  116526  116527  116526  116527  116527       0  116529  116530  116531  116530
  116531  116531       0  116533  116534  116535  116534  116535  116535       0
  116537  116538  116539  116538  116539  116539       0  116541  116542  116543
  116542  116543  116543       0  116545  116546  116547  116546  116547  116547
       0  116549  116550  116551  116550  116551  116551       0  116553  116554
  116555  116554  116555  116555       0  116557  116558  116559  116558  116559
  116559       0  116561  116562  116563  116562  116563  116563       0  116565
  116566  116567  116566  116567  116567       0  116569  116570  116571  116570
  116571  116571       0  116573  116574  116575  116574  116575  116575       0
  116577  116578  116579  116578  116579  116579       0  116581  116582  116583
  116582  116583  116583       0  116585  116586  116587  116586  116587  116587
       0  116589  116590  116591  116590  116591  116591       0  116593  116594
  116595  116594  116595  116595       0  116597  116598  116599  116598  116599
  116599       0  116601  116602  116603  116602  116603  116603       0  116605
  116606  116607  116606  116607  116607       0  116609  116610  116611  116610
  116611  116611       0  116613  116614  116615  116614  116615  116615       0
  116617  116618  116619  116618  116619  116619       0  116621  116622  116623
  116622  116623  116623       0  116625  116626  116627  116626  116627  116627
       0  116629  116630  116631  116630  116631  116631       0  116633  116634
  116635  116634  116635  116635       0  116637  116638  116639  116638  116639
  116639       0  116641  116642  116643  116642  116643  116643       0  116645
  116646  116647  116646  116647  116647       0  116649  116650  116651  116650
  116651  116651       0  116653  116654  116655  116654  116655  116655       0
  116657  116658  116659  116658  116659  116659       0  116661  116662  116663
  116662  116663  116663       0  116665  116666  116667  116666  116667  116667
       0  116669  116670  116671  116670  116671  116671       0  116673  116674
  116675  116674  116675  116675       0  116677  116678  116679  116678  116679
  116679       0  116681  116682  116683  116682  116683  116683       0  116685
  116686  116687  116686  116687  116687       0  116689  116690  116691  116690
  116691  116691       0  116693  116694  116695  116694  116695  116695       0
  116697  116698  116699  116698  116699  116699       0  116701  116702  116703
  116702  116703  116703       0  116705  116706  116707  116706  116707  116707
       0  116709  116710  116711  116710  116711  116711       0  116713  116714
  116715  116714  116715  116715       0  116717  116718  116719  116718  116719
  116719       0  116721  116722  116723  116722  116723  116723       0  116725
  116726  116727  116726  116727  116727       0  116729  116730  116731  116730
  116731  116731       0  116733  116734  116735  116734  116735  116735       0
  116737  116738  116739  116738  116739  116739       0  116741  116742  116743
  116742  116743  116743       0  116745  116746  116747  116746  116747  116747
       0  116749  116750  116751  116750  116751  116751       0  116753  116754
  116755  116754  116755  116755       0  116757  116758  116759  116758  116759
  116759       0  116761  116762  116763  116762  116763  116763       0  116765
  116766  116767  116766  116767  116767       0  116769  116770  116771  116770
  116771  116771       0  116773  116774  116775  116774  116775  116775       0
  116777  116778  116779  116778  116779  116779       0  116781  116782  116783
  116782  116783  116783       0  116785  116786  116787  116786  116787  116787
       0  116789  116790  116791  116790  116791  116791       0  116793  116794
  116795  116794  116795  116795       0  116797  116798  116799  116798  116799
  116799       0  116801  116802  116803  116802  116803  116803       0  116805
  116806  116807  116806  116807  116807       0  116809  116810  116811  116810
  116811  116811       0  116813  116814  116815  116814  116815  116815       0
  116817  116818  116819  116818  116819  116819       0  116821  116822  116823
  116822  116823  116823       0  116825  116826  116827  116826  116827  116827
       0  116829  116830  116831  116830  116831  116831       0  116833  116834
  116835  116834  116835  116835       0  116837  116838  116839  116838  116839
  116839       0  116841  116842  116843  116842  116843  116843       0  116845
  116846  116847  116846  116847  116847       0  116849  116850  116851  116850
  116851  116851       0  116853  116854  116855  116854  116855  116855       0
  116857  116858  116859  116858  116859  116859       0  116861  116862  116863
  116862  116863  116863       0  116865  116866  116867  116866  116867  116867
       0  116869  116870  116871  116870  116871  116871       0  116873  116874
  116875  116874  116875  116875       0  116877  116878  116879  116878  116879
  116879       0  116881  116882  116883  116882  116883  116883       0  116885
  116886  116887  116886  116887  116887       0  116889  116890  116891  116890
  116891  116891       0  116893  116894  116895  116894  116895  116895       0
  116897  116898  116899  116898  116899  116899       0  116901  116902  116903
  116902  116903  116903       0  116905  116906  116907  116906  116907  116907
       0  116909  116910  116911  116910  116911  116911       0  116913  116914
  116915  116914  116915  116915       0  116917  116918  116919  116918  116919
  116919       0  116921  116922  116923  116922  116923  116923       0  116925
  116926  116927  116926  116927  116927       0  116929  116930  116931  116930
  116931  116931       0  116933  116934  116935  116934  116935  116935       0
  116937  116938  116939  116938  116939  116939       0  116941  116942  116943
  116942  116943  116943       0  116945  116946  116947  116946  116947  116947
       0  116949  116950  116951  116950  116951  116951       0  116953  116954
  116955  116954  116955  116955       0  116957  116958  116959  116958  116959
  116959       0  116961  116962  116963  116962  116963  116963       0  116965
  116966  116967  116966  116967  116967       0  116969  116970  116971  116970
  116971  116971       0  116973  116974  116975  116974  116975  116975       0
  116977  116978  116979  116978  116979  116979       0  116981  116982  116983
  116982  116983  116983       0  116985  116986  116987  116986  116987  116987
       0  116989  116990  116991  116990  116991  116991       0  116993  116994
  116995  116994  116995  116995       0  116997  116998  116999  116998  116999
  116999       0  117001  117002  117003  117002  117003  117003       0  117005
  117006  117007  117006  117007  117007       0  117009  117010  117011  117010
  117011  117011       0  117013  117014  117015  117014  117015  117015       0
  117017  117018  117019  117018  117019  117019       0  117021  117022  117023
  117022  117023  117023       0  117025  117026  117027  117026  117027  117027
       0  117029  117030  117031  117030  117031  117031       0  117033  117034
  117035  117034  117035  117035       0  117037  117038  117039  117038  117039
  117039       0  117041  117042  117043  117042  117043  117043       0  117045
  117046  117047  117046  117047  117047       0  117049  117050  117051  117050
  117051  117051       0  117053  117054  117055  117054  117055  117055       0
  117057  117058  117059  117058  117059  117059       0  117061  117062  117063
  117062  117063  117063       0  117065  117066  117067  117066  117067  117067
       0  117069  117070  117071  117070  117071  117071       0  117073  117074
  117075  117074  117075  117075       0  117077  117078  117079  117078  117079
  117079       0  117081  117082  117083  117082  117083  117083       0  117085
  117086  117087  117086  117087  117087       0  117089  117090  117091  117090
  117091  117091       0  117093  117094  117095  117094  117095  117095       0
  117097  117098  117099  117098  117099  117099       0  117101  117102  117103
  117102  117103  117103       0  117105  117106  117107  117106  117107  117107
       0  117109  117110  117111  117110  117111  117111       0  117113  117114
  117115  117114  117115  117115       0  117117  117118  117119  117118  117119
  117119       0  117121  117122  117123  117122  117123  117123       0  117125
  117126  117127  117126  117127  117127       0  117129  117130  117131  117130
  117131  117131       0  117133  117134  117135  117134  117135  117135       0
  117137  117138  117139  117138  117139  117139       0  117141  117142  117143
  117142  117143  117143       0  117145  117146  117147  117146  117147  117147
       0  117149  117150  117151  117150  117151  117151       0  117153  117154
  117155  117154  117155  117155       0  117157  117158  117159  117158  117159
  117159       0  117161  117162  117163  117162  117163  117163       0  117165
  117166  117167  117166  117167  117167       0  117169  117170  117171  117170
  117171  117171       0  117173  117174  117175  117174  117175  117175       0
  117177  117178  117179  117178  117179  117179       0  117181  117182  117183
  117182  117183  117183       0  117185  117186  117187  117186  117187  117187
       0  117189  117190  117191  117190  117191  117191       0  117193  117194
  117195  117194  117195  117195       0  117197  117198  117199  117198  117199
  117199       0  117201  117202  117203  117202  117203  117203       0  117205
  117206  117207  117206  117207  117207       0  117209  117210  117211  117210
  117211  117211       0  117213  117214  117215  117214  117215  117215       0
  117217  117218  117219  117218  117219  117219       0  117221  117222  117223
  117222  117223  117223       0  117225  117226  117227  117226  117227  117227
       0  117229  117230  117231  117230  117231  117231       0  117233  117234
  117235  117234  117235  117235       0  117237  117238  117239  117238  117239
  117239       0  117241  117242  117243  117242  117243  117243       0  117245
  117246  117247  117246  117247  117247       0  117249  117250  117251  117250
  117251  117251       0  117253  117254  117255  117254  117255  117255       0
  117257  117258  117259  117258  117259  117259       0  117261  117262  117263
  117262  117263  117263       0  117265  117266  117267  117266  117267  117267
       0  117269  117270  117271  117270  117271  117271       0  117273  117274
  117275  117274  117275  117275       0  117277  117278  117279  117278  117279
  117279       0  117281  117282  117283  117282  117283  117283       0  117285
  117286  117287  117286  117287  117287       0  117289  117290  117291  117290
  117291  117291       0  117293  117294  117295  117294  117295  117295       0
  117297  117298  117299  117298  117299  117299       0  117301  117302  117303
  117302  117303  117303       0  117305  117306  117307  117306  117307  117307
       0  117309  117310  117311  117310  117311  117311       0  117313  117314
  117315  117314  117315  117315       0  117317  117318  117319  117318  117319
  117319       0  117321  117322  117323  117322  117323  117323       0  117325
  117326  117327  117326  117327  117327       0  117329  117330  117331  117330
  117331  117331       0  117333  117334  117335  117334  117335  117335       0
  117337  117338  117339  117338  117339  117339       0  117341  117342  117343
  117342  117343  117343       0  117345  117346  117347  117346  117347  117347
       0  117349  117350  117351  117350  117351  117351       0  117353  117354
  117355  117354  117355  117355       0  117357  117358  117359  117358  117359
  117359       0  117361  117362  117363  117362  117363  117363       0  117365
  117366  117367  117366  117367  117367       0  117369  117370  117371  117370
  117371  117371       0  117373  117374  117375  117374  117375  117375       0
  117377  117378  117379  117378  117379  117379       0  117381  117382  117383
  117382  117383  117383       0  117385  117386  117387  117386  117387  117387
       0  117389  117390  117391  117390  117391  117391       0  117393  117394
  117395  117394  117395  117395       0  117397  117398  117399  117398  117399
  117399       0  117401  117402  117403  117402  117403  117403       0  117405
  117406  117407  117406  117407  117407       0  117409  117410  117411  117410
  117411  117411       0  117413  117414  117415  117414  117415  117415       0
  117417  117418  117419  117418  117419  117419       0  117421  117422  117423
  117422  117423  117423       0  117425  117426  117427  117426  117427  117427
       0  117429  117430  117431  117430  117431  117431       0  117433  117434
  117435  117434  117435  117435       0  117437  117438  117439  117438  117439
  117439       0  117441  117442  117443  117442  117443  117443       0  117445
  117446  117447  117446  117447  117447       0  117449  117450  117451  117450
  117451  117451       0  117453  117454  117455  117454  117455  117455       0
  117457  117458  117459  117458  117459  117459       0  117461  117462  117463
  117462  117463  117463       0  117465  117466  117467  117466  117467  117467
       0  117469  117470  117471  117470  117471  117471       0  117473  117474
  117475  117474  117475  117475       0  117477  117478  117479  117478  117479
  117479       0  117481  117482  117483  117482  117483  117483       0  117485
  117486  117487  117486  117487  117487       0  117489  117490  117491  117490
  117491  117491       0  117493  117494  117495  117494  117495  117495       0
  117497  117498  117499  117498  117499  117499       0  117501  117502  117503
  117502  117503  117503       0  117505  117506  117507  117506  117507  117507
       0  117509  117510  117511  117510  117511  117511       0  117513  117514
  117515  117514  117515  117515       0  117517  117518  117519  117518  117519
  117519       0  117521  117522  117523  117522  117523  117523       0  117525
  117526  117527  117526  117527  117527       0  117529  117530  117531  117530
  117531  117531       0  117533  117534  117535  117534  117535  117535       0
  117537  117538  117539  117538  117539  117539       0  117541  117542  117543
  117542  117543  117543       0  117545  117546  117547  117546  117547  117547
       0  117549  117550  117551  117550  117551  117551       0  117553  117554
  117555  117554  117555  117555       0  117557  117558  117559  117558  117559
  117559       0  117561  117562  117563  117562  117563  117563       0  117565
  117566  117567  117566  117567  117567       0  117569  117570  117571  117570
  117571  117571       0  117573  117574  117575  117574  117575  117575       0
  117577  117578  117579  117578  117579  117579       0  117581  117582  117583
  117582  117583  117583       0  117585  117586  117587  117586  117587  117587
       0  117589  117590  117591  117590  117591  117591       0  117593  117594
  117595  117594  117595  117595       0  117597  117598  117599  117598  117599
  117599       0  117601  117602  117603  117602  117603  117603       0  117605
  117606  117607  117606  117607  117607       0  117609  117610  117611  117610
  117611  117611       0  117613  117614  117615  117614  117615  117615       0
  117617  117618  117619  117618  117619  117619       0  117621  117622  117623
  117622  117623  117623       0  117625  117626  117627  117626  117627  117627
       0  117629  117630  117631  117630  117631  117631       0  117633  117634
  117635  117634  117635  117635       0  117637  117638  117639  117638  117639
  117639       0  117641  117642  117643  117642  117643  117643       0  117645
  117646  117647  117646  117647  117647       0  117649  117650  117651  117650
  117651  117651       0  117653  117654  117655  117654  117655  117655       0
  117657  117658  117659  117658  117659  117659       0  117661  117662  117663
  117662  117663  117663       0  117665  117666  117667  117666  117667  117667
       0  117669  117670  117671  117670  117671  117671       0  117673  117674
  117675  117674  117675  117675       0  117677  117678  117679  117678  117679
  117679       0  117681  117682  117683  117682  117683  117683       0  117685
  117686  117687  117686  117687  117687       0  117689  117690  117691  117690
  117691  117691       0  117693  117694  117695  117694  117695  117695       0
  117697  117698  117699  117698  117699  117699       0  117701  117702  117703
  117702  117703  117703       0  117705  117706  117707  117706  117707  117707
       0  117709  117710  117711  117710  117711  117711       0  117713  117714
  117715  117714  117715  117715       0  117717  117718  117719  117718  117719
  117719       0  117721  117722  117723  117722  117723  117723       0  117725
  117726  117727  117726  117727  117727       0  117729  117730  117731  117730
  117731  117731       0  117733  117734  117735  117734  117735  117735       0
  117737  117738  117739  117738  117739  117739       0  117741  117742  117743
  117742  117743  117743       0  117745  117746  117747  117746  117747  117747
       0  117749  117750  117751  117750  117751  117751       0  117753  117754
  117755  117754  117755  117755       0  117757  117758  117759  117758  117759
  117759       0  117761  117762  117763  117762  117763  117763       0  117765
  117766  117767  117766  117767  117767       0  117769  117770  117771  117770
  117771  117771       0  117773  117774  117775  117774  117775  117775       0
  117777  117778  117779  117778  117779  117779       0  117781  117782  117783
  117782  117783  117783       0  117785  117786  117787  117786  117787  117787
       0  117789  117790  117791  117790  117791  117791       0  117793  117794
  117795  117794  117795  117795       0  117797  117798  117799  117798  117799
  117799       0  117801  117802  117803  117802  117803  117803       0  117805
  117806  117807  117806  117807  117807       0  117809  117810  117811  117810
  117811  117811       0  117813  117814  117815  117814  117815  117815       0
  117817  117818  117819  117818  117819  117819       0  117821  117822  117823
  117822  117823  117823       0  117825  117826  117827  117826  117827  117827
       0  117829  117830  117831  117830  117831  117831       0  117833  117834
  117835  117834  117835  117835       0  117837  117838  117839  117838  117839
  117839       0  117841  117842  117843  117842  117843  117843       0  117845
  117846  117847  117846  117847  117847       0  117849  117850  117851  117850
  117851  117851       0  117853  117854  117855  117854  117855  117855       0
  117857  117858  117859  117858  117859  117859       0  117861  117862  117863
  117862  117863  117863       0  117865  117866  117867  117866  117867  117867
       0  117869  117870  117871  117870  117871  117871       0  117873  117874
  117875  117874  117875  117875       0  117877  117878  117879  117878  117879
  117879       0  117881  117882  117883  117882  117883  117883       0  117885
  117886  117887  117886  117887  117887       0  117889  117890  117891  117890
  117891  117891       0  117893  117894  117895  117894  117895  117895       0
  117897  117898  117899  117898  117899  117899       0  117901  117902  117903
  117902  117903  117903       0  117905  117906  117907  117906  117907  117907
       0  117909  117910  117911  117910  117911  117911       0  117913  117914
  117915  117914  117915  117915       0  117917  117918  117919  117918  117919
  117919       0  117921  117922  117923  117922  117923  117923       0  117925
  117926  117927  117926  117927  117927       0  117929  117930  117931  117930
  117931  117931       0  117933  117934  117935  117934  117935  117935       0
  117937  117938  117939  117938  117939  117939       0  117941  117942  117943
  117942  117943  117943       0  117945  117946  117947  117946  117947  117947
       0  117949  117950  117951  117950  117951  117951       0  117953  117954
  117955  117954  117955  117955       0  117957  117958  117959  117958  117959
  117959       0  117961  117962  117963  117962  117963  117963       0  117965
  117966  117967  117966  117967  117967       0  117969  117970  117971  117970
  117971  117971       0  117973  117974  117975  117974  117975  117975       0
  117977  117978  117979  117978  117979  117979       0  117981  117982  117983
  117982  117983  117983       0  117985  117986  117987  117986  117987  117987
       0  117989  117990  117991  117990  117991  117991       0  117993  117994
  117995  117994  117995  117995       0  117997  117998  117999  117998  117999
  117999       0  118001  118002  118003  118002  118003  118003       0  118005
  118006  118007  118006  118007  118007       0  118009  118010  118011  118010
  118011  118011       0  118013  118014  118015  118014  118015  118015       0
  118017  118018  118019  118018  118019  118019       0  118021  118022  118023
  118022  118023  118023       0  118025  118026  118027  118026  118027  118027
       0  118029  118030  118031  118030  118031  118031       0  118033  118034
  118035  118034  118035  118035       0  118037  118038  118039  118038  118039
  118039       0  118041  118042  118043  118042  118043  118043       0  118045
  118046  118047  118046  118047  118047       0  118049  118050  118051  118050
  118051  118051       0  118053  118054  118055  118054  118055  118055       0
  118057  118058  118059  118058  118059  118059       0  118061  118062  118063
  118062  118063  118063       0  118065  118066  118067  118066  118067  118067
       0  118069  118070  118071  118070  118071  118071       0  118073  118074
  118075  118074  118075  118075       0  118077  118078  118079  118078  118079
  118079       0  118081  118082  118083  118082  118083  118083       0  118085
  118086  118087  118086  118087  118087       0  118089  118090  118091  118090
  118091  118091       0  118093  118094  118095  118094  118095  118095       0
  118097  118098  118099  118098  118099  118099       0  118101  118102  118103
  118102  118103  118103       0  118105  118106  118107  118106  118107  118107
       0  118109  118110  118111  118110  118111  118111       0  118113  118114
  118115  118114  118115  118115       0  118117  118118  118119  118118  118119
  118119       0  118121  118122  118123  118122  118123  118123       0  118125
  118126  118127  118126  118127  118127       0  118129  118130  118131  118130
  118131  118131       0  118133  118134  118135  118134  118135  118135       0
  118137  118138  118139  118138  118139  118139       0  118141  118142  118143
  118142  118143  118143       0  118145  118146  118147  118146  118147  118147
       0  118149  118150  118151  118150  118151  118151       0  118153  118154
  118155  118154  118155  118155       0  118157  118158  118159  118158  118159
  118159       0  118161  118162  118163  118162  118163  118163       0  118165
  118166  118167  118166  118167  118167       0  118169  118170  118171  118170
  118171  118171       0  118173  118174  118175  118174  118175  118175       0
  118177  118178  118179  118178  118179  118179       0  118181  118182  118183
  118182  118183  118183       0  118185  118186  118187  118186  118187  118187
       0  118189  118190  118191  118190  118191  118191       0  118193  118194
  118195  118194  118195  118195       0  118197  118198  118199  118198  118199
  118199       0  118201  118202  118203  118202  118203  118203       0  118205
  118206  118207  118206  118207  118207       0  118209  118210  118211  118210
  118211  118211       0  118213  118214  118215  118214  118215  118215       0
  118217  118218  118219  118218  118219  118219       0  118221  118222  118223
  118222  118223  118223       0  118225  118226  118227  118226  118227  118227
       0  118229  118230  118231  118230  118231  118231       0  118233  118234
  118235  118234  118235  118235       0  118237  118238  118239  118238  118239
  118239       0  118241  118242  118243  118242  118243  118243       0  118245
  118246  118247  118246  118247  118247       0  118249  118250  118251  118250
  118251  118251       0  118253  118254  118255  118254  118255  118255       0
  118257  118258  118259  118258  118259  118259       0  118261  118262  118263
  118262  118263  118263       0  118265  118266  118267  118266  118267  118267
       0  118269  118270  118271  118270  118271  118271       0  118273  118274
  118275  118274  118275  118275       0  118277  118278  118279  118278  118279
  118279       0  118281  118282  118283  118282  118283  118283       0  118285
  118286  118287  118286  118287  118287       0  118289  118290  118291  118290
  118291  118291       0  118293  118294  118295  118294  118295  118295       0
  118297  118298  118299  118298  118299  118299       0  118301  118302  118303
  118302  118303  118303       0  118305  118306  118307  118306  118307  118307
       0  118309  118310  118311  118310  118311  118311       0  118313  118314
  118315  118314  118315  118315       0  118317  118318  118319  118318  118319
  118319       0  118321  118322  118323  118322  118323  118323       0  118325
  118326  118327  118326  118327  118327       0  118329  118330  118331  118330
  118331  118331       0  118333  118334  118335  118334  118335  118335       0
  118337  118338  118339  118338  118339  118339       0  118341  118342  118343
  118342  118343  118343       0  118345  118346  118347  118346  118347  118347
       0  118349  118350  118351  118350  118351  118351       0  118353  118354
  118355  118354  118355  118355       0  118357  118358  118359  118358  118359
  118359       0  118361  118362  118363  118362  118363  118363       0  118365
  118366  118367  118366  118367  118367       0  118369  118370  118371  118370
  118371  118371       0  118373  118374  118375  118374  118375  118375       0
  118377  118378  118379  118378  118379  118379       0  118381  118382  118383
  118382  118383  118383       0  118385  118386  118387  118386  118387  118387
       0  118389  118390  118391  118390  118391  118391       0  118393  118394
  118395  118394  118395  118395       0  118397  118398  118399  118398  118399
  118399       0  118401  118402  118403  118402  118403  118403       0  118405
  118406  118407  118406  118407  118407       0  118409  118410  118411  118410
  118411  118411       0  118413  118414  118415  118414  118415  118415       0
  118417  118418  118419  118418  118419  118419       0  118421  118422  118423
  118422  118423  118423       0  118425  118426  118427  118426  118427  118427
       0  118429  118430  118431  118430  118431  118431       0  118433  118434
  118435  118434  118435  118435       0  118437  118438  118439  118438  118439
  118439       0  118441  118442  118443  118442  118443  118443       0  118445
  118446  118447  118446  118447  118447       0  118449  118450  118451  118450
  118451  118451       0  118453  118454  118455  118454  118455  118455       0
  118457  118458  118459  118458  118459  118459       0  118461  118462  118463
  118462  118463  118463       0  118465  118466  118467  118466  118467  118467
       0  118469  118470  118471  118470  118471  118471       0  118473  118474
  118475  118474  118475  118475       0  118477  118478  118479  118478  118479
  118479       0  118481  118482  118483  118482  118483  118483       0  118485
  118486  118487  118486  118487  118487       0  118489  118490  118491  118490
  118491  118491       0  118493  118494  118495  118494  118495  118495       0
  118497  118498  118499  118498  118499  118499       0  118501  118502  118503
  118502  118503  118503       0  118505  118506  118507  118506  118507  118507
       0  118509  118510  118511  118510  118511  118511       0  118513  118514
  118515  118514  118515  118515       0  118517  118518  118519  118518  118519
  118519       0  118521  118522  118523  118522  118523  118523       0  118525
  118526  118527  118526  118527  118527       0  118529  118530  118531  118530
  118531  118531       0  118533  118534  118535  118534  118535  118535       0
  118537  118538  118539  118538  118539  118539       0  118541  118542  118543
  118542  118543  118543       0  118545  118546  118547  118546  118547  118547
       0  118549  118550  118551  118550  118551  118551       0  118553  118554
  118555  118554  118555  118555       0  118557  118558  118559  118558  118559
  118559       0  118561  118562  118563  118562  118563  118563       0  118565
  118566  118567  118566  118567  118567       0  118569  118570  118571  118570
  118571  118571       0  118573  118574  118575  118574  118575  118575       0
  118577  118578  118579  118578  118579  118579       0  118581  118582  118583
  118582  118583  118583       0  118585  118586  118587  118586  118587  118587
       0  118589  118590  118591  118590  118591  118591       0  118593  118594
  118595  118594  118595  118595       0  118597  118598  118599  118598  118599
  118599       0  118601  118602  118603  118602  118603  118603       0  118605
  118606  118607  118606  118607  118607       0  118609  118610  118611  118610
  118611  118611       0  118613  118614  118615  118614  118615  118615       0
  118617  118618  118619  118618  118619  118619       0  118621  118622  118623
  118622  118623  118623       0  118625  118626  118627  118626  118627  118627
       0  118629  118630  118631  118630  118631  118631       0  118633  118634
  118635  118634  118635  118635       0  118637  118638  118639  118638  118639
  118639       0  118641  118642  118643  118642  118643  118643       0  118645
  118646  118647  118646  118647  118647       0  118649  118650  118651  118650
  118651  118651       0  118653  118654  118655  118654  118655  118655       0
  118657  118658  118659  118658  118659  118659       0  118661  118662  118663
  118662  118663  118663       0  118665  118666  118667  118666  118667  118667
       0  118669  118670  118671  118670  118671  118671       0  118673  118674
  118675  118674  118675  118675       0  118677  118678  118679  118678  118679
  118679       0  118681  118682  118683  118682  118683  118683       0  118685
  118686  118687  118686  118687  118687       0  118689  118690  118691  118690
  118691  118691       0  118693  118694  118695  118694  118695  118695       0
  118697  118698  118699  118698  118699  118699       0  118701  118702  118703
  118702  118703  118703       0  118705  118706  118707  118706  118707  118707
       0  118709  118710  118711  118710  118711  118711       0  118713  118714
  118715  118714  118715  118715       0  118717  118718  118719  118718  118719
  118719       0  118721  118722  118723  118722  118723  118723       0  118725
  118726  118727  118726  118727  118727       0  118729  118730  118731  118730
  118731  118731       0  118733  118734  118735  118734  118735  118735       0
  118737  118738  118739  118738  118739  118739       0  118741  118742  118743
  118742  118743  118743       0  118745  118746  118747  118746  118747  118747
       0  118749  118750  118751  118750  118751  118751       0  118753  118754
  118755  118754  118755  118755       0  118757  118758  118759  118758  118759
  118759       0  118761  118762  118763  118762  118763  118763       0  118765
  118766  118767  118766  118767  118767       0  118769  118770  118771  118770
  118771  118771       0  118773  118774  118775  118774  118775  118775       0
  118777  118778  118779  118778  118779  118779       0  118781  118782  118783
  118782  118783  118783       0  118785  118786  118787  118786  118787  118787
       0  118789  118790  118791  118790  118791  118791       0  118793  118794
  118795  118794  118795  118795       0  118797  118798  118799  118798  118799
  118799       0  118801  118802  118803  118802  118803  118803       0  118805
  118806  118807  118806  118807  118807       0  118809  118810  118811  118810
  118811  118811       0  118813  118814  118815  118814  118815  118815       0
  118817  118818  118819  118818  118819  118819       0  118821  118822  118823
  118822  118823  118823       0  118825  118826  118827  118826  118827  118827
       0  118829  118830  118831  118830  118831  118831       0  118833  118834
  118835  118834  118835  118835       0  118837  118838  118839  118838  118839
  118839       0  118841  118842  118843  118842  118843  118843       0  118845
  118846  118847  118846  118847  118847       0  118849  118850  118851  118850
  118851  118851       0  118853  118854  118855  118854  118855  118855       0
  118857  118858  118859  118858  118859  118859       0  118861  118862  118863
  118862  118863  118863       0  118865  118866  118867  118866  118867  118867
       0  118869  118870  118871  118870  118871  118871       0  118873  118874
  118875  118874  118875  118875       0  118877  118878  118879  118878  118879
  118879       0  118881  118882  118883  118882  118883  118883       0  118885
  118886  118887  118886  118887  118887       0  118889  118890  118891  118890
  118891  118891       0  118893  118894  118895  118894  118895  118895       0
  118897  118898  118899  118898  118899  118899       0  118901  118902  118903
  118902  118903  118903       0  118905  118906  118907  118906  118907  118907
       0  118909  118910  118911  118910  118911  118911       0  118913  118914
  118915  118914  118915  118915       0  118917  118918  118919  118918  118919
  118919       0  118921  118922  118923  118922  118923  118923       0  118925
  118926  118927  118926  118927  118927       0  118929  118930  118931  118930
  118931  118931       0  118933  118934  118935  118934  118935  118935       0
  118937  118938  118939  118938  118939  118939       0  118941  118942  118943
  118942  118943  118943       0  118945  118946  118947  118946  118947  118947
       0  118949  118950  118951  118950  118951  118951       0  118953  118954
  118955  118954  118955  118955       0  118957  118958  118959  118958  118959
  118959       0  118961  118962  118963  118962  118963  118963       0  118965
  118966  118967  118966  118967  118967       0  118969  118970  118971  118970
  118971  118971       0  118973  118974  118975  118974  118975  118975       0
  118977  118978  118979  118978  118979  118979       0  118981  118982  118983
  118982  118983  118983       0  118985  118986  118987  118986  118987  118987
       0  118989  118990  118991  118990  118991  118991       0  118993  118994
  118995  118994  118995  118995       0  118997  118998  118999  118998  118999
  118999       0  119001  119002  119003  119002  119003  119003       0  119005
  119006  119007  119006  119007  119007       0  119009  119010  119011  119010
  119011  119011       0  119013  119014  119015  119014  119015  119015       0
  119017  119018  119019  119018  119019  119019       0  119021  119022  119023
  119022  119023  119023       0  119025  119026  119027  119026  119027  119027
       0  119029  119030  119031  119030  119031  119031       0  119033  119034
  119035  119034  119035  119035       0  119037  119038  119039  119038  119039
  119039       0  119041  119042  119043  119042  119043  119043       0  119045
  119046  119047  119046  119047  119047       0  119049  119050  119051  119050
  119051  119051       0  119053  119054  119055  119054  119055  119055       0
  119057  119058  119059  119058  119059  119059       0  119061  119062  119063
  119062  119063  119063       0  119065  119066  119067  119066  119067  119067
       0  119069  119070  119071  119070  119071  119071       0  119073  119074
  119075  119074  119075  119075       0  119077  119078  119079  119078  119079
  119079       0  119081  119082  119083  119082  119083  119083       0  119085
  119086  119087  119086  119087  119087       0  119089  119090  119091  119090
  119091  119091       0  119093  119094  119095  119094  119095  119095       0
  119097  119098  119099  119098  119099  119099       0  119101  119102  119103
  119102  119103  119103       0  119105  119106  119107  119106  119107  119107
       0  119109  119110  119111  119110  119111  119111       0  119113  119114
  119115  119114  119115  119115       0  119117  119118  119119  119118  119119
  119119       0  119121  119122  119123  119122  119123  119123       0  119125
  119126  119127  119126  119127  119127       0  119129  119130  119131  119130
  119131  119131       0  119133  119134  119135  119134  119135  119135       0
  119137  119138  119139  119138  119139  119139       0  119141  119142  119143
  119142  119143  119143       0  119145  119146  119147  119146  119147  119147
       0  119149  119150  119151  119150  119151  119151       0  119153  119154
  119155  119154  119155  119155       0  119157  119158  119159  119158  119159
  119159       0  119161  119162  119163  119162  119163  119163       0  119165
  119166  119167  119166  119167  119167       0  119169  119170  119171  119170
  119171  119171       0  119173  119174  119175  119174  119175  119175       0
  119177  119178  119179  119178  119179  119179       0  119181  119182  119183
  119182  119183  119183       0  119185  119186  119187  119186  119187  119187
       0  119189  119190  119191  119190  119191  119191       0  119193  119194
  119195  119194  119195  119195       0  119197  119198  119199  119198  119199
  119199       0  119201  119202  119203  119202  119203  119203       0  119205
  119206  119207  119206  119207  119207       0  119209  119210  119211  119210
  119211  119211       0  119213  119214  119215  119214  119215  119215       0
  119217  119218  119219  119218  119219  119219       0  119221  119222  119223
  119222  119223  119223       0  119225  119226  119227  119226  119227  119227
       0  119229  119230  119231  119230  119231  119231       0  119233  119234
  119235  119234  119235  119235       0  119237  119238  119239  119238  119239
  119239       0  119241  119242  119243  119242  119243  119243       0  119245
  119246  119247  119246  119247  119247       0  119249  119250  119251  119250
  119251  119251       0  119253  119254  119255  119254  119255  119255       0
  119257  119258  119259  119258  119259  119259       0  119261  119262  119263
  119262  119263  119263       0  119265  119266  119267  119266  119267  119267
       0  119269  119270  119271  119270  119271  119271       0  119273  119274
  119275  119274  119275  119275       0  119277  119278  119279  119278  119279
  119279       0  119281  119282  119283  119282  119283  119283       0  119285
  119286  119287  119286  119287  119287       0  119289  119290  119291  119290
  119291  119291       0  119293  119294  119295  119294  119295  119295       0
  119297  119298  119299  119298  119299  119299       0  119301  119302  119303
  119302  119303  119303       0  119305  119306  119307  119306  119307  119307
       0  119309  119310  119311  119310  119311  119311       0  119313  119314
  119315  119314  119315  119315       0  119317  119318  119319  119318  119319
  119319       0  119321  119322  119323  119322  119323  119323       0  119325
  119326  119327  119326  119327  119327       0  119329  119330  119331  119330
  119331  119331       0  119333  119334  119335  119334  119335  119335       0
  119337  119338  119339  119338  119339  119339       0  119341  119342  119343
  119342  119343  119343       0  119345  119346  119347  119346  119347  119347
       0  119349  119350  119351  119350  119351  119351       0  119353  119354
  119355  119354  119355  119355       0  119357  119358  119359  119358  119359
  119359       0  119361  119362  119363  119362  119363  119363       0  119365
  119366  119367  119366  119367  119367       0  119369  119370  119371  119370
  119371  119371       0  119373  119374  119375  119374  119375  119375       0
  119377  119378  119379  119378  119379  119379       0  119381  119382  119383
  119382  119383  119383       0  119385  119386  119387  119386  119387  119387
       0  119389  119390  119391  119390  119391  119391       0  119393  119394
  119395  119394  119395  119395       0  119397  119398  119399  119398  119399
  119399       0  119401  119402  119403  119402  119403  119403       0  119405
  119406  119407  119406  119407  119407       0  119409  119410  119411  119410
  119411  119411       0  119413  119414  119415  119414  119415  119415       0
  119417  119418  119419  119418  119419  119419       0  119421  119422  119423
  119422  119423  119423       0  119425  119426  119427  119426  119427  119427
       0  119429  119430  119431  119430  119431  119431       0  119433  119434
  119435  119434  119435  119435       0  119437  119438  119439  119438  119439
  119439       0  119441  119442  119443  119442  119443  119443       0  119445
  119446  119447  119446  119447  119447       0  119449  119450  119451  119450
  119451  119451       0  119453  119454  119455  119454  119455  119455       0
  119457  119458  119459  119458  119459  119459       0  119461  119462  119463
  119462  119463  119463       0  119465  119466  119467  119466  119467  119467
       0  119469  119470  119471  119470  119471  119471       0  119473  119474
  119475  119474  119475  119475       0  119477  119478  119479  119478  119479
  119479       0  119481  119482  119483  119482  119483  119483       0  119485
  119486  119487  119486  119487  119487       0  119489  119490  119491  119490
  119491  119491       0  119493  119494  119495  119494  119495  119495       0
  119497  119498  119499  119498  119499  119499       0  119501  119502  119503
  119502  119503  119503       0  119505  119506  119507  119506  119507  119507
       0  119509  119510  119511  119510  119511  119511       0  119513  119514
  119515  119514  119515  119515       0  119517  119518  119519  119518  119519
  119519       0  119521  119522  119523  119522  119523  119523       0  119525
  119526  119527  119526  119527  119527       0  119529  119530  119531  119530
  119531  119531       0  119533  119534  119535  119534  119535  119535       0
  119537  119538  119539  119538  119539  119539       0  119541  119542  119543
  119542  119543  119543       0  119545  119546  119547  119546  119547  119547
       0  119549  119550  119551  119550  119551  119551       0  119553  119554
  119555  119554  119555  119555       0  119557  119558  119559  119558  119559
  119559       0  119561  119562  119563  119562  119563  119563       0  119565
  119566  119567  119566  119567  119567       0  119569  119570  119571  119570
  119571  119571       0  119573  119574  119575  119574  119575  119575       0
  119577  119578  119579  119578  119579  119579       0  119581  119582  119583
  119582  119583  119583       0  119585  119586  119587  119586  119587  119587
       0  119589  119590  119591  119590  119591  119591       0  119593  119594
  119595  119594  119595  119595       0  119597  119598  119599  119598  119599
  119599       0  119601  119602  119603  119602  119603  119603       0  119605
  119606  119607  119606  119607  119607       0  119609  119610  119611  119610
  119611  119611       0  119613  119614  119615  119614  119615  119615       0
  119617  119618  119619  119618  119619  119619       0  119621  119622  119623
  119622  119623  119623       0  119625  119626  119627  119626  119627  119627
       0  119629  119630  119631  119630  119631  119631       0  119633  119634
  119635  119634  119635  119635       0  119637  119638  119639  119638  119639
  119639       0  119641  119642  119643  119642  119643  119643       0  119645
  119646  119647  119646  119647  119647       0  119649  119650  119651  119650
  119651  119651       0  119653  119654  119655  119654  119655  119655       0
  119657  119658  119659  119658  119659  119659       0  119661  119662  119663
  119662  119663  119663       0  119665  119666  119667  119666  119667  119667
       0  119669  119670  119671  119670  119671  119671       0  119673  119674
  119675  119674  119675  119675       0  119677  119678  119679  119678  119679
  119679       0  119681  119682  119683  119682  119683  119683       0  119685
  119686  119687  119686  119687  119687       0  119689  119690  119691  119690
  119691  119691       0  119693  119694  119695  119694  119695  119695       0
  119697  119698  119699  119698  119699  119699       0  119701  119702  119703
  119702  119703  119703       0  119705  119706  119707  119706  119707  119707
       0  119709  119710  119711  119710  119711  119711       0  119713  119714
  119715  119714  119715  119715       0  119717  119718  119719  119718  119719
  119719       0  119721  119722  119723  119722  119723  119723       0  119725
  119726  119727  119726  119727  119727       0  119729  119730  119731  119730
  119731  119731       0  119733  119734  119735  119734  119735  119735       0
  119737  119738  119739  119738  119739  119739       0  119741  119742  119743
  119742  119743  119743       0  119745  119746  119747  119746  119747  119747
       0  119749  119750  119751  119750  119751  119751       0  119753  119754
  119755  119754  119755  119755       0  119757  119758  119759  119758  119759
  119759       0  119761  119762  119763  119762  119763  119763       0  119765
  119766  119767  119766  119767  119767       0  119769  119770  119771  119770
  119771  119771       0  119773  119774  119775  119774  119775  119775       0
  119777  119778  119779  119778  119779  119779       0  119781  119782  119783
  119782  119783  119783       0  119785  119786  119787  119786  119787  119787
       0  119789  119790  119791  119790  119791  119791       0  119793  119794
  119795  119794  119795  119795       0  119797  119798  119799  119798  119799
  119799       0  119801  119802  119803  119802  119803  119803       0  119805
  119806  119807  119806  119807  119807       0  119809  119810  119811  119810
  119811  119811       0  119813  119814  119815  119814  119815  119815       0
  119817  119818  119819  119818  119819  119819       0  119821  119822  119823
  119822  119823  119823       0  119825  119826  119827  119826  119827  119827
       0  119829  119830  119831  119830  119831  119831       0  119833  119834
  119835  119834  119835  119835       0  119837  119838  119839  119838  119839
  119839       0  119841  119842  119843  119842  119843  119843       0  119845
  119846  119847  119846  119847  119847       0  119849  119850  119851  119850
  119851  119851       0  119853  119854  119855  119854  119855  119855       0
  119857  119858  119859  119858  119859  119859       0  119861  119862  119863
  119862  119863  119863       0  119865  119866  119867  119866  119867  119867
       0  119869  119870  119871  119870  119871  119871       0  119873  119874
  119875  119874  119875  119875       0  119877  119878  119879  119878  119879
  119879       0  119881  119882  119883  119882  119883  119883       0  119885
  119886  119887  119886  119887  119887       0  119889  119890  119891  119890
  119891  119891       0  119893  119894  119895  119894  119895  119895       0
  119897  119898  119899  119898  119899  119899       0  119901  119902  119903
  119902  119903  119903       0  119905  119906  119907  119906  119907  119907
       0  119909  119910  119911  119910  119911  119911       0  119913  119914
  119915  119914  119915  119915       0  119917  119918  119919  119918  119919
  119919       0  119921  119922  119923  119922  119923  119923       0  119925
  119926  119927  119926  119927  119927       0  119929  119930  119931  119930
  119931  119931       0  119933  119934  119935  119934  119935  119935       0
  119937  119938  119939  119938  119939  119939       0  119941  119942  119943
  119942  119943  119943       0  119945  119946  119947  119946  119947  119947
       0  119949  119950  119951  119950  119951  119951       0  119953  119954
  119955  119954  119955  119955       0  119957  119958  119959  119958  119959
  119959       0  119961  119962  119963  119962  119963  119963       0  119965
  119966  119967  119966  119967  119967       0  119969  119970  119971  119970
  119971  119971       0  119973  119974  119975  119974  119975  119975       0
  119977  119978  119979  119978  119979  119979       0  119981  119982  119983
  119982  119983  119983       0  119985  119986  119987  119986  119987  119987
       0  119989  119990  119991  119990  119991  119991       0  119993  119994
  119995  119994  119995  119995       0  119997  119998  119999  119998  119999
  119999       0  120001  120002  120003  120002  120003  120003       0  120005
  120006  120007  120006  120007  120007       0  120009  120010  120011  120010
  120011  120011       0  120013  120014  120015  120014  120015  120015       0
  120017  120018  120019  120018  120019  120019       0  120021  120022  120023
  120022  120023  120023       0  120025  120026  120027  120026  120027  120027
       0  120029  120030  120031  120030  120031  120031       0  120033  120034
  120035  120034  120035  120035       0  120037  120038  120039  120038  120039
  120039       0  120041  120042  120043  120042  120043  120043       0  120045
  120046  120047  120046  120047  120047       0  120049  120050  120051  120050
  120051  120051       0  120053  120054  120055  120054  120055  120055       0
  120057  120058  120059  120058  120059  120059       0  120061  120062  120063
  120062  120063  120063       0  120065  120066  120067  120066  120067  120067
       0  120069  120070  120071  120070  120071  120071       0  120073  120074
  120075  120074  120075  120075       0  120077  120078  120079  120078  120079
  120079       0  120081  120082  120083  120082  120083  120083       0  120085
  120086  120087  120086  120087  120087       0  120089  120090  120091  120090
  120091  120091       0  120093  120094  120095  120094  120095  120095       0
  120097  120098  120099  120098  120099  120099       0  120101  120102  120103
  120102  120103  120103       0  120105  120106  120107  120106  120107  120107
       0  120109  120110  120111  120110  120111  120111       0  120113  120114
  120115  120114  120115  120115       0  120117  120118  120119  120118  120119
  120119       0  120121  120122  120123  120122  120123  120123       0  120125
  120126  120127  120126  120127  120127       0  120129  120130  120131  120130
  120131  120131       0  120133  120134  120135  120134  120135  120135       0
  120137  120138  120139  120138  120139  120139       0  120141  120142  120143
  120142  120143  120143       0  120145  120146  120147  120146  120147  120147
       0  120149  120150  120151  120150  120151  120151       0  120153  120154
  120155  120154  120155  120155       0  120157  120158  120159  120158  120159
  120159       0  120161  120162  120163  120162  120163  120163       0  120165
  120166  120167  120166  120167  120167       0  120169  120170  120171  120170
  120171  120171       0  120173  120174  120175  120174  120175  120175       0
  120177  120178  120179  120178  120179  120179       0  120181  120182  120183
  120182  120183  120183       0  120185  120186  120187  120186  120187  120187
       0  120189  120190  120191  120190  120191  120191       0  120193  120194
  120195  120194  120195  120195       0  120197  120198  120199  120198  120199
  120199       0  120201  120202  120203  120202  120203  120203       0  120205
  120206  120207  120206  120207  120207       0  120209  120210  120211  120210
  120211  120211       0  120213  120214  120215  120214  120215  120215       0
  120217  120218  120219  120218  120219  120219       0  120221  120222  120223
  120222  120223  120223       0  120225  120226  120227  120226  120227  120227
       0  120229  120230  120231  120230  120231  120231       0  120233  120234
  120235  120234  120235  120235       0  120237  120238  120239  120238  120239
  120239       0  120241  120242  120243  120242  120243  120243       0  120245
  120246  120247  120246  120247  120247       0  120249  120250  120251  120250
  120251  120251       0  120253  120254  120255  120254  120255  120255       0
  120257  120258  120259  120258  120259  120259       0  120261  120262  120263
  120262  120263  120263       0  120265  120266  120267  120266  120267  120267
       0  120269  120270  120271  120270  120271  120271       0  120273  120274
  120275  120274  120275  120275       0  120277  120278  120279  120278  120279
  120279       0  120281  120282  120283  120282  120283  120283       0  120285
  120286  120287  120286  120287  120287       0  120289  120290  120291  120290
  120291  120291       0  120293  120294  120295  120294  120295  120295       0
  120297  120298  120299  120298  120299  120299       0  120301  120302  120303
  120302  120303  120303       0  120305  120306  120307  120306  120307  120307
       0  120309  120310  120311  120310  120311  120311       0  120313  120314
  120315  120314  120315  120315       0  120317  120318  120319  120318  120319
  120319       0  120321  120322  120323  120322  120323  120323       0  120325
  120326  120327  120326  120327  120327       0  120329  120330  120331  120330
  120331  120331       0  120333  120334  120335  120334  120335  120335       0
  120337  120338  120339  120338  120339  120339       0  120341  120342  120343
  120342  120343  120343       0  120345  120346  120347  120346  120347  120347
       0  120349  120350  120351  120350  120351  120351       0  120353  120354
  120355  120354  120355  120355       0  120357  120358  120359  120358  120359
  120359       0  120361  120362  120363  120362  120363  120363       0  120365
  120366  120367  120366  120367  120367       0  120369  120370  120371  120370
  120371  120371       0  120373  120374  120375  120374  120375  120375       0
  120377  120378  120379  120378  120379  120379       0  120381  120382  120383
  120382  120383  120383       0  120385  120386  120387  120386  120387  120387
       0  120389  120390  120391  120390  120391  120391       0  120393  120394
  120395  120394  120395  120395       0  120397  120398  120399  120398  120399
  120399       0  120401  120402  120403  120402  120403  120403       0  120405
  120406  120407  120406  120407  120407       0  120409  120410  120411  120410
  120411  120411       0  120413  120414  120415  120414  120415  120415       0
  120417  120418  120419  120418  120419  120419       0  120421  120422  120423
  120422  120423  120423       0  120425  120426  120427  120426  120427  120427
       0  120429  120430  120431  120430  120431  120431       0  120433  120434
  120435  120434  120435  120435       0  120437  120438  120439  120438  120439
  120439       0  120441  120442  120443  120442  120443  120443       0  120445
  120446  120447  120446  120447  120447       0  120449  120450  120451  120450
  120451  120451       0  120453  120454  120455  120454  120455  120455       0
  120457  120458  120459  120458  120459  120459       0  120461  120462  120463
  120462  120463  120463       0  120465  120466  120467  120466  120467  120467
       0  120469  120470  120471  120470  120471  120471       0  120473  120474
  120475  120474  120475  120475       0  120477  120478  120479  120478  120479
  120479       0  120481  120482  120483  120482  120483  120483       0  120485
  120486  120487  120486  120487  120487       0  120489  120490  120491  120490
  120491  120491       0  120493  120494  120495  120494  120495  120495       0
  120497  120498  120499  120498  120499  120499       0  120501  120502  120503
  120502  120503  120503       0  120505  120506  120507  120506  120507  120507
       0  120509  120510  120511  120510  120511  120511       0  120513  120514
  120515  120514  120515  120515       0  120517  120518  120519  120518  120519
  120519       0  120521  120522  120523  120522  120523  120523       0  120525
  120526  120527  120526  120527  120527       0  120529  120530  120531  120530
  120531  120531       0  120533  120534  120535  120534  120535  120535       0
  120537  120538  120539  120538  120539  120539       0  120541  120542  120543
  120542  120543  120543       0  120545  120546  120547  120546  120547  120547
       0  120549  120550  120551  120550  120551  120551       0  120553  120554
  120555  120554  120555  120555       0  120557  120558  120559  120558  120559
  120559       0  120561  120562  120563  120562  120563  120563       0  120565
  120566  120567  120566  120567  120567       0  120569  120570  120571  120570
  120571  120571       0  120573  120574  120575  120574  120575  120575       0
  120577  120578  120579  120578  120579  120579       0  120581  120582  120583
  120582  120583  120583       0  120585  120586  120587  120586  120587  120587
       0  120589  120590  120591  120590  120591  120591       0  120593  120594
  120595  120594  120595  120595       0  120597  120598  120599  120598  120599
  120599       0  120601  120602  120603  120602  120603  120603       0  120605
  120606  120607  120606  120607  120607       0  120609  120610  120611  120610
  120611  120611       0  120613  120614  120615  120614  120615  120615       0
  120617  120618  120619  120618  120619  120619       0  120621  120622  120623
  120622  120623  120623       0  120625  120626  120627  120626  120627  120627
       0  120629  120630  120631  120630  120631  120631       0  120633  120634
  120635  120634  120635  120635       0  120637  120638  120639  120638  120639
  120639       0  120641  120642  120643  120642  120643  120643       0  120645
  120646  120647  120646  120647  120647       0  120649  120650  120651  120650
  120651  120651       0  120653  120654  120655  120654  120655  120655       0
  120657  120658  120659  120658  120659  120659       0  120661  120662  120663
  120662  120663  120663       0  120665  120666  120667  120666  120667  120667
       0  120669  120670  120671  120670  120671  120671       0  120673  120674
  120675  120674  120675  120675       0  120677  120678  120679  120678  120679
  120679       0  120681  120682  120683  120682  120683  120683       0  120685
  120686  120687  120686  120687  120687       0  120689  120690  120691  120690
  120691  120691       0  120693  120694  120695  120694  120695  120695       0
  120697  120698  120699  120698  120699  120699       0  120701  120702  120703
  120702  120703  120703       0  120705  120706  120707  120706  120707  120707
       0  120709  120710  120711  120710  120711  120711       0  120713  120714
  120715  120714  120715  120715       0  120717  120718  120719  120718  120719
  120719       0  120721  120722  120723  120722  120723  120723       0  120725
  120726  120727  120726  120727  120727       0  120729  120730  120731  120730
  120731  120731       0  120733  120734  120735  120734  120735  120735       0
  120737  120738  120739  120738  120739  120739       0  120741  120742  120743
  120742  120743  120743       0  120745  120746  120747  120746  120747  120747
       0  120749  120750  120751  120750  120751  120751       0  120753  120754
  120755  120754  120755  120755       0  120757  120758  120759  120758  120759
  120759       0  120761  120762  120763  120762  120763  120763       0  120765
  120766  120767  120766  120767  120767       0  120769  120770  120771  120770
  120771  120771       0  120773  120774  120775  120774  120775  120775       0
  120777  120778  120779  120778  120779  120779       0  120781  120782  120783
  120782  120783  120783       0  120785  120786  120787  120786  120787  120787
       0  120789  120790  120791  120790  120791  120791       0  120793  120794
  120795  120794  120795  120795       0  120797  120798  120799  120798  120799
  120799       0  120801  120802  120803  120802  120803  120803       0  120805
  120806  120807  120806  120807  120807       0  120809  120810  120811  120810
  120811  120811       0  120813  120814  120815  120814  120815  120815       0
  120817  120818  120819  120818  120819  120819       0  120821  120822  120823
  120822  120823  120823       0  120825  120826  120827  120826  120827  120827
       0  120829  120830  120831  120830  120831  120831       0  120833  120834
  120835  120834  120835  120835       0  120837  120838  120839  120838  120839
  120839       0  120841  120842  120843  120842  120843  120843       0  120845
  120846  120847  120846  120847  120847       0  120849  120850  120851  120850
  120851  120851       0  120853  120854  120855  120854  120855  120855       0
  120857  120858  120859  120858  120859  120859       0  120861  120862  120863
  120862  120863  120863       0  120865  120866  120867  120866  120867  120867
       0  120869  120870  120871  120870  120871  120871       0  120873  120874
  120875  120874  120875  120875       0  120877  120878  120879  120878  120879
  120879       0  120881  120882  120883  120882  120883  120883       0  120885
  120886  120887  120886  120887  120887       0  120889  120890  120891  120890
  120891  120891       0  120893  120894  120895  120894  120895  120895       0
  120897  120898  120899  120898  120899  120899       0  120901  120902  120903
  120902  120903  120903       0  120905  120906  120907  120906  120907  120907
       0  120909  120910  120911  120910  120911  120911       0  120913  120914
  120915  120914  120915  120915       0  120917  120918  120919  120918  120919
  120919       0  120921  120922  120923  120922  120923  120923       0  120925
  120926  120927  120926  120927  120927       0  120929  120930  120931  120930
  120931  120931       0  120933  120934  120935  120934  120935  120935       0
  120937  120938  120939  120938  120939  120939       0  120941  120942  120943
  120942  120943  120943       0  120945  120946  120947  120946  120947  120947
       0  120949  120950  120951  120950  120951  120951       0  120953  120954
  120955  120954  120955  120955       0  120957  120958  120959  120958  120959
  120959       0  120961  120962  120963  120962  120963  120963       0  120965
  120966  120967  120966  120967  120967       0  120969  120970  120971  120970
  120971  120971       0  120973  120974  120975  120974  120975  120975       0
  120977  120978  120979  120978  120979  120979       0  120981  120982  120983
  120982  120983  120983       0  120985  120986  120987  120986  120987  120987
       0  120989  120990  120991  120990  120991  120991       0  120993  120994
  120995  120994  120995  120995       0  120997  120998  120999  120998  120999
  120999       0  121001  121002  121003  121002  121003  121003       0  121005
  121006  121007  121006  121007  121007       0  121009  121010  121011  121010
  121011  121011       0  121013  121014  121015  121014  121015  121015       0
  121017  121018  121019  121018  121019  121019       0  121021  121022  121023
  121022  121023  121023       0  121025  121026  121027  121026  121027  121027
       0  121029  121030  121031  121030  121031  121031       0  121033  121034
  121035  121034  121035  121035       0  121037  121038  121039  121038  121039
  121039       0  121041  121042  121043  121042  121043  121043       0  121045
  121046  121047  121046  121047  121047       0  121049  121050  121051  121050
  121051  121051       0  121053  121054  121055  121054  121055  121055       0
  121057  121058  121059  121058  121059  121059       0  121061  121062  121063
  121062  121063  121063       0  121065  121066  121067  121066  121067  121067
       0  121069  121070  121071  121070  121071  121071       0  121073  121074
  121075  121074  121075  121075       0  121077  121078  121079  121078  121079
  121079       0  121081  121082  121083  121082  121083  121083       0  121085
  121086  121087  121086  121087  121087       0  121089  121090  121091  121090
  121091  121091       0  121093  121094  121095  121094  121095  121095       0
  121097  121098  121099  121098  121099  121099       0  121101  121102  121103
  121102  121103  121103       0  121105  121106  121107  121106  121107  121107
       0  121109  121110  121111  121110  121111  121111       0  121113  121114
  121115  121114  121115  121115       0  121117  121118  121119  121118  121119
  121119       0  121121  121122  121123  121122  121123  121123       0  121125
  121126  121127  121126  121127  121127       0  121129  121130  121131  121130
  121131  121131       0  121133  121134  121135  121134  121135  121135       0
  121137  121138  121139  121138  121139  121139       0  121141  121142  121143
  121142  121143  121143       0  121145  121146  121147  121146  121147  121147
       0  121149  121150  121151  121150  121151  121151       0  121153  121154
  121155  121154  121155  121155       0  121157  121158  121159  121158  121159
  121159       0  121161  121162  121163  121162  121163  121163       0  121165
  121166  121167  121166  121167  121167       0  121169  121170  121171  121170
  121171  121171       0  121173  121174  121175  121174  121175  121175       0
  121177  121178  121179  121178  121179  121179       0  121181  121182  121183
  121182  121183  121183       0  121185  121186  121187  121186  121187  121187
       0  121189  121190  121191  121190  121191  121191       0  121193  121194
  121195  121194  121195  121195       0  121197  121198  121199  121198  121199
  121199       0  121201  121202  121203  121202  121203  121203       0  121205
  121206  121207  121206  121207  121207       0  121209  121210  121211  121210
  121211  121211       0  121213  121214  121215  121214  121215  121215       0
  121217  121218  121219  121218  121219  121219       0  121221  121222  121223
  121222  121223  121223       0  121225  121226  121227  121226  121227  121227
       0  121229  121230  121231  121230  121231  121231       0  121233  121234
  121235  121234  121235  121235       0  121237  121238  121239  121238  121239
  121239       0  121241  121242  121243  121242  121243  121243       0  121245
  121246  121247  121246  121247  121247       0  121249  121250  121251  121250
  121251  121251       0  121253  121254  121255  121254  121255  121255       0
  121257  121258  121259  121258  121259  121259       0  121261  121262  121263
  121262  121263  121263       0  121265  121266  121267  121266  121267  121267
       0  121269  121270  121271  121270  121271  121271       0  121273  121274
  121275  121274  121275  121275       0  121277  121278  121279  121278  121279
  121279       0  121281  121282  121283  121282  121283  121283       0  121285
  121286  121287  121286  121287  121287       0  121289  121290  121291  121290
  121291  121291       0  121293  121294  121295  121294  121295  121295       0
  121297  121298  121299  121298  121299  121299       0  121301  121302  121303
  121302  121303  121303       0  121305  121306  121307  121306  121307  121307
       0  121309  121310  121311  121310  121311  121311       0  121313  121314
  121315  121314  121315  121315       0  121317  121318  121319  121318  121319
  121319       0  121321  121322  121323  121322  121323  121323       0  121325
  121326  121327  121326  121327  121327       0  121329  121330  121331  121330
  121331  121331       0  121333  121334  121335  121334  121335  121335       0
  121337  121338  121339  121338  121339  121339       0  121341  121342  121343
  121342  121343  121343       0  121345  121346  121347  121346  121347  121347
       0  121349  121350  121351  121350  121351  121351       0  121353  121354
  121355  121354  121355  121355       0  121357  121358  121359  121358  121359
  121359       0  121361  121362  121363  121362  121363  121363       0  121365
  121366  121367  121366  121367  121367       0  121369  121370  121371  121370
  121371  121371       0  121373  121374  121375  121374  121375  121375       0
  121377  121378  121379  121378  121379  121379       0  121381  121382  121383
  121382  121383  121383       0  121385  121386  121387  121386  121387  121387
       0  121389  121390  121391  121390  121391  121391       0  121393  121394
  121395  121394  121395  121395       0  121397  121398  121399  121398  121399
  121399       0  121401  121402  121403  121402  121403  121403       0  121405
  121406  121407  121406  121407  121407       0  121409  121410  121411  121410
  121411  121411       0  121413  121414  121415  121414  121415  121415       0
  121417  121418  121419  121418  121419  121419       0  121421  121422  121423
  121422  121423  121423       0  121425  121426  121427  121426  121427  121427
       0  121429  121430  121431  121430  121431  121431       0  121433  121434
  121435  121434  121435  121435       0  121437  121438  121439  121438  121439
  121439       0  121441  121442  121443  121442  121443  121443       0  121445
  121446  121447  121446  121447  121447       0  121449  121450  121451  121450
  121451  121451       0  121453  121454  121455  121454  121455  121455       0
  121457  121458  121459  121458  121459  121459       0  121461  121462  121463
  121462  121463  121463       0  121465  121466  121467  121466  121467  121467
       0  121469  121470  121471  121470  121471  121471       0  121473  121474
  121475  121474  121475  121475       0  121477  121478  121479  121478  121479
  121479       0  121481  121482  121483  121482  121483  121483       0  121485
  121486  121487  121486  121487  121487       0  121489  121490  121491  121490
  121491  121491       0  121493  121494  121495  121494  121495  121495       0
  121497  121498  121499  121498  121499  121499       0  121501  121502  121503
  121502  121503  121503       0  121505  121506  121507  121506  121507  121507
       0  121509  121510  121511  121510  121511  121511       0  121513  121514
  121515  121514  121515  121515       0  121517  121518  121519  121518  121519
  121519       0  121521  121522  121523  121522  121523  121523       0  121525
  121526  121527  121526  121527  121527       0  121529  121530  121531  121530
  121531  121531       0  121533  121534  121535  121534  121535  121535       0
  121537  121538  121539  121538  121539  121539       0  121541  121542  121543
  121542  121543  121543       0  121545  121546  121547  121546  121547  121547
       0  121549  121550  121551  121550  121551  121551       0  121553  121554
  121555  121554  121555  121555       0  121557  121558  121559  121558  121559
  121559       0  121561  121562  121563  121562  121563  121563       0  121565
  121566  121567  121566  121567  121567       0  121569  121570  121571  121570
  121571  121571       0  121573  121574  121575  121574  121575  121575       0
  121577  121578  121579  121578  121579  121579       0  121581  121582  121583
  121582  121583  121583       0  121585  121586  121587  121586  121587  121587
       0  121589  121590  121591  121590  121591  121591       0  121593  121594
  121595  121594  121595  121595       0  121597  121598  121599  121598  121599
  121599       0  121601  121602  121603  121602  121603  121603       0  121605
  121606  121607  121606  121607  121607       0  121609  121610  121611  121610
  121611  121611       0  121613  121614  121615  121614  121615  121615       0
  121617  121618  121619  121618  121619  121619       0  121621  121622  121623
  121622  121623  121623       0  121625  121626  121627  121626  121627  121627
       0  121629  121630  121631  121630  121631  121631       0  121633  121634
  121635  121634  121635  121635       0  121637  121638  121639  121638  121639
  121639       0  121641  121642  121643  121642  121643  121643       0  121645
  121646  121647  121646  121647  121647       0  121649  121650  121651  121650
  121651  121651       0  121653  121654  121655  121654  121655  121655       0
  121657  121658  121659  121658  121659  121659       0  121661  121662  121663
  121662  121663  121663       0  121665  121666  121667  121666  121667  121667
       0  121669  121670  121671  121670  121671  121671       0  121673  121674
  121675  121674  121675  121675       0  121677  121678  121679  121678  121679
  121679       0  121681  121682  121683  121682  121683  121683       0  121685
  121686  121687  121686  121687  121687       0  121689  121690  121691  121690
  121691  121691       0  121693  121694  121695  121694  121695  121695       0
  121697  121698  121699  121698  121699  121699       0  121701  121702  121703
  121702  121703  121703       0  121705  121706  121707  121706  121707  121707
       0  121709  121710  121711  121710  121711  121711       0  121713  121714
  121715  121714  121715  121715       0  121717  121718  121719  121718  121719
  121719       0  121721  121722  121723  121722  121723  121723       0  121725
  121726  121727  121726  121727  121727       0  121729  121730  121731  121730
  121731  121731       0  121733  121734  121735  121734  121735  121735       0
  121737  121738  121739  121738  121739  121739       0  121741  121742  121743
  121742  121743  121743       0  121745  121746  121747  121746  121747  121747
       0  121749  121750  121751  121750  121751  121751       0  121753  121754
  121755  121754  121755  121755       0  121757  121758  121759  121758  121759
  121759       0  121761  121762  121763  121762  121763  121763       0  121765
  121766  121767  121766  121767  121767       0  121769  121770  121771  121770
  121771  121771       0  121773  121774  121775  121774  121775  121775       0
  121777  121778  121779  121778  121779  121779       0  121781  121782  121783
  121782  121783  121783       0  121785  121786  121787  121786  121787  121787
       0  121789  121790  121791  121790  121791  121791       0  121793  121794
  121795  121794  121795  121795       0  121797  121798  121799  121798  121799
  121799       0  121801  121802  121803  121802  121803  121803       0  121805
  121806  121807  121806  121807  121807       0  121809  121810  121811  121810
  121811  121811       0  121813  121814  121815  121814  121815  121815       0
  121817  121818  121819  121818  121819  121819       0  121821  121822  121823
  121822  121823  121823       0  121825  121826  121827  121826  121827  121827
       0  121829  121830  121831  121830  121831  121831       0  121833  121834
  121835  121834  121835  121835       0  121837  121838  121839  121838  121839
  121839       0  121841  121842  121843  121842  121843  121843       0  121845
  121846  121847  121846  121847  121847       0  121849  121850  121851  121850
  121851  121851       0  121853  121854  121855  121854  121855  121855       0
  121857  121858  121859  121858  121859  121859       0  121861  121862  121863
  121862  121863  121863       0  121865  121866  121867  121866  121867  121867
       0  121869  121870  121871  121870  121871  121871       0  121873  121874
  121875  121874  121875  121875       0  121877  121878  121879  121878  121879
  121879       0  121881  121882  121883  121882  121883  121883       0  121885
  121886  121887  121886  121887  121887       0  121889  121890  121891  121890
  121891  121891       0  121893  121894  121895  121894  121895  121895       0
  121897  121898  121899  121898  121899  121899       0  121901  121902  121903
  121902  121903  121903       0  121905  121906  121907  121906  121907  121907
       0  121909  121910  121911  121910  121911  121911       0  121913  121914
  121915  121914  121915  121915       0  121917  121918  121919  121918  121919
  121919       0  121921  121922  121923  121922  121923  121923       0  121925
  121926  121927  121926  121927  121927       0  121929  121930  121931  121930
  121931  121931       0  121933  121934  121935  121934  121935  121935       0
  121937  121938  121939  121938  121939  121939       0  121941  121942  121943
  121942  121943  121943       0  121945  121946  121947  121946  121947  121947
       0  121949  121950  121951  121950  121951  121951       0  121953  121954
  121955  121954  121955  121955       0  121957  121958  121959  121958  121959
  121959       0  121961  121962  121963  121962  121963  121963       0  121965
  121966  121967  121966  121967  121967       0  121969  121970  121971  121970
  121971  121971       0  121973  121974  121975  121974  121975  121975       0
  121977  121978  121979  121978  121979  121979       0  121981  121982  121983
  121982  121983  121983       0  121985  121986  121987  121986  121987  121987
       0  121989  121990  121991  121990  121991  121991       0  121993  121994
  121995  121994  121995  121995       0  121997  121998  121999  121998  121999
  121999       0  122001  122002  122003  122002  122003  122003       0  122005
  122006  122007  122006  122007  122007       0  122009  122010  122011  122010
  122011  122011       0  122013  122014  122015  122014  122015  122015       0
  122017  122018  122019  122018  122019  122019       0  122021  122022  122023
  122022  122023  122023       0  122025  122026  122027  122026  122027  122027
       0  122029  122030  122031  122030  122031  122031       0  122033  122034
  122035  122034  122035  122035       0  122037  122038  122039  122038  122039
  122039       0  122041  122042  122043  122042  122043  122043       0  122045
  122046  122047  122046  122047  122047       0  122049  122050  122051  122050
  122051  122051       0  122053  122054  122055  122054  122055  122055       0
  122057  122058  122059  122058  122059  122059       0  122061  122062  122063
  122062  122063  122063       0  122065  122066  122067  122066  122067  122067
       0  122069  122070  122071  122070  122071  122071       0  122073  122074
  122075  122074  122075  122075       0  122077  122078  122079  122078  122079
  122079       0  122081  122082  122083  122082  122083  122083       0  122085
  122086  122087  122086  122087  122087       0  122089  122090  122091  122090
  122091  122091       0  122093  122094  122095  122094  122095  122095       0
  122097  122098  122099  122098  122099  122099       0  122101  122102  122103
  122102  122103  122103       0  122105  122106  122107  122106  122107  122107
       0  122109  122110  122111  122110  122111  122111       0  122113  122114
  122115  122114  122115  122115       0  122117  122118  122119  122118  122119
  122119       0  122121  122122  122123  122122  122123  122123       0  122125
  122126  122127  122126  122127  122127       0  122129  122130  122131  122130
  122131  122131       0  122133  122134  122135  122134  122135  122135       0
  122137  122138  122139  122138  122139  122139       0  122141  122142  122143
  122142  122143  122143       0  122145  122146  122147  122146  122147  122147
       0  122149  122150  122151  122150  122151  122151       0  122153  122154
  122155  122154  122155  122155       0  122157  122158  122159  122158  122159
  122159       0  122161  122162  122163  122162  122163  122163       0  122165
  122166  122167  122166  122167  122167       0  122169  122170  122171  122170
  122171  122171       0  122173  122174  122175  122174  122175  122175       0
  122177  122178  122179  122178  122179  122179       0  122181  122182  122183
  122182  122183  122183       0  122185  122186  122187  122186  122187  122187
       0  122189  122190  122191  122190  122191  122191       0  122193  122194
  122195  122194  122195  122195       0  122197  122198  122199  122198  122199
  122199       0  122201  122202  122203  122202  122203  122203       0  122205
  122206  122207  122206  122207  122207       0  122209  122210  122211  122210
  122211  122211       0  122213  122214  122215  122214  122215  122215       0
  122217  122218  122219  122218  122219  122219       0  122221  122222  122223
  122222  122223  122223       0  122225  122226  122227  122226  122227  122227
       0  122229  122230  122231  122230  122231  122231       0  122233  122234
  122235  122234  122235  122235       0  122237  122238  122239  122238  122239
  122239       0  122241  122242  122243  122242  122243  122243       0  122245
  122246  122247  122246  122247  122247       0  122249  122250  122251  122250
  122251  122251       0  122253  122254  122255  122254  122255  122255       0
  122257  122258  122259  122258  122259  122259       0  122261  122262  122263
  122262  122263  122263       0  122265  122266  122267  122266  122267  122267
       0  122269  122270  122271  122270  122271  122271       0  122273  122274
  122275  122274  122275  122275       0  122277  122278  122279  122278  122279
  122279       0  122281  122282  122283  122282  122283  122283       0  122285
  122286  122287  122286  122287  122287       0  122289  122290  122291  122290
  122291  122291       0  122293  122294  122295  122294  122295  122295       0
  122297  122298  122299  122298  122299  122299       0  122301  122302  122303
  122302  122303  122303       0  122305  122306  122307  122306  122307  122307
       0  122309  122310  122311  122310  122311  122311       0  122313  122314
  122315  122314  122315  122315       0  122317  122318  122319  122318  122319
  122319       0  122321  122322  122323  122322  122323  122323       0  122325
  122326  122327  122326  122327  122327       0  122329  122330  122331  122330
  122331  122331       0  122333  122334  122335  122334  122335  122335       0
  122337  122338  122339  122338  122339  122339       0  122341  122342  122343
  122342  122343  122343       0  122345  122346  122347  122346  122347  122347
       0  122349  122350  122351  122350  122351  122351       0  122353  122354
  122355  122354  122355  122355       0  122357  122358  122359  122358  122359
  122359       0  122361  122362  122363  122362  122363  122363       0  122365
  122366  122367  122366  122367  122367       0  122369  122370  122371  122370
  122371  122371       0  122373  122374  122375  122374  122375  122375       0
  122377  122378  122379  122378  122379  122379       0  122381  122382  122383
  122382  122383  122383       0  122385  122386  122387  122386  122387  122387
       0  122389  122390  122391  122390  122391  122391       0  122393  122394
  122395  122394  122395  122395       0  122397  122398  122399  122398  122399
  122399       0  122401  122402  122403  122402  122403  122403       0  122405
  122406  122407  122406  122407  122407       0  122409  122410  122411  122410
  122411  122411       0  122413  122414  122415  122414  122415  122415       0
  122417  122418  122419  122418  122419  122419       0  122421  122422  122423
  122422  122423  122423       0  122425  122426  122427  122426  122427  122427
       0  122429  122430  122431  122430  122431  122431       0  122433  122434
  122435  122434  122435  122435       0  122437  122438  122439  122438  122439
  122439       0  122441  122442  122443  122442  122443  122443       0  122445
  122446  122447  122446  122447  122447       0  122449  122450  122451  122450
  122451  122451       0  122453  122454  122455  122454  122455  122455       0
  122457  122458  122459  122458  122459  122459       0  122461  122462  122463
  122462  122463  122463       0  122465  122466  122467  122466  122467  122467
       0  122469  122470  122471  122470  122471  122471       0  122473  122474
  122475  122474  122475  122475       0  122477  122478  122479  122478  122479
  122479       0  122481  122482  122483  122482  122483  122483       0  122485
  122486  122487  122486  122487  122487       0  122489  122490  122491  122490
  122491  122491       0  122493  122494  122495  122494  122495  122495       0
  122497  122498  122499  122498  122499  122499       0  122501  122502  122503
  122502  122503  122503       0  122505  122506  122507  122506  122507  122507
       0  122509  122510  122511  122510  122511  122511       0  122513  122514
  122515  122514  122515  122515       0  122517  122518  122519  122518  122519
  122519       0  122521  122522  122523  122522  122523  122523       0  122525
  122526  122527  122526  122527  122527       0  122529  122530  122531  122530
  122531  122531       0  122533  122534  122535  122534  122535  122535       0
  122537  122538  122539  122538  122539  122539       0  122541  122542  122543
  122542  122543  122543       0  122545  122546  122547  122546  122547  122547
       0  122549  122550  122551  122550  122551  122551       0  122553  122554
  122555  122554  122555  122555       0  122557  122558  122559  122558  122559
  122559       0  122561  122562  122563  122562  122563  122563       0  122565
  122566  122567  122566  122567  122567       0  122569  122570  122571  122570
  122571  122571       0  122573  122574  122575  122574  122575  122575       0
  122577  122578  122579  122578  122579  122579       0  122581  122582  122583
  122582  122583  122583       0  122585  122586  122587  122586  122587  122587
       0  122589  122590  122591  122590  122591  122591       0  122593  122594
  122595  122594  122595  122595       0  122597  122598  122599  122598  122599
  122599       0  122601  122602  122603  122602  122603  122603       0  122605
  122606  122607  122606  122607  122607       0  122609  122610  122611  122610
  122611  122611       0  122613  122614  122615  122614  122615  122615       0
  122617  122618  122619  122618  122619  122619       0  122621  122622  122623
  122622  122623  122623       0  122625  122626  122627  122626  122627  122627
       0  122629  122630  122631  122630  122631  122631       0  122633  122634
  122635  122634  122635  122635       0  122637  122638  122639  122638  122639
  122639       0  122641  122642  122643  122642  122643  122643       0  122645
  122646  122647  122646  122647  122647       0  122649  122650  122651  122650
  122651  122651       0  122653  122654  122655  122654  122655  122655       0
  122657  122658  122659  122658  122659  122659       0  122661  122662  122663
  122662  122663  122663       0  122665  122666  122667  122666  122667  122667
       0  122669  122670  122671  122670  122671  122671       0  122673  122674
  122675  122674  122675  122675       0  122677  122678  122679  122678  122679
  122679       0  122681  122682  122683  122682  122683  122683       0  122685
  122686  122687  122686  122687  122687       0  122689  122690  122691  122690
  122691  122691       0  122693  122694  122695  122694  122695  122695       0
  122697  122698  122699  122698  122699  122699       0  122701  122702  122703
  122702  122703  122703       0  122705  122706  122707  122706  122707  122707
       0  122709  122710  122711  122710  122711  122711       0  122713  122714
  122715  122714  122715  122715       0  122717  122718  122719  122718  122719
  122719       0  122721  122722  122723  122722  122723  122723       0  122725
  122726  122727  122726  122727  122727       0  122729  122730  122731  122730
  122731  122731       0  122733  122734  122735  122734  122735  122735       0
  122737  122738  122739  122738  122739  122739       0  122741  122742  122743
  122742  122743  122743       0  122745  122746  122747  122746  122747  122747
       0  122749  122750  122751  122750  122751  122751       0  122753  122754
  122755  122754  122755  122755       0  122757  122758  122759  122758  122759
  122759       0  122761  122762  122763  122762  122763  122763       0  122765
  122766  122767  122766  122767  122767       0  122769  122770  122771  122770
  122771  122771       0  122773  122774  122775  122774  122775  122775       0
  122777  122778  122779  122778  122779  122779       0  122781  122782  122783
  122782  122783  122783       0  122785  122786  122787  122786  122787  122787
       0  122789  122790  122791  122790  122791  122791       0  122793  122794
  122795  122794  122795  122795       0  122797  122798  122799  122798  122799
  122799       0  122801  122802  122803  122802  122803  122803       0  122805
  122806  122807  122806  122807  122807       0  122809  122810  122811  122810
  122811  122811       0  122813  122814  122815  122814  122815  122815       0
  122817  122818  122819  122818  122819  122819       0  122821  122822  122823
  122822  122823  122823       0  122825  122826  122827  122826  122827  122827
       0  122829  122830  122831  122830  122831  122831       0  122833  122834
  122835  122834  122835  122835       0  122837  122838  122839  122838  122839
  122839       0  122841  122842  122843  122842  122843  122843       0  122845
  122846  122847  122846  122847  122847       0  122849  122850  122851  122850
  122851  122851       0  122853  122854  122855  122854  122855  122855       0
  122857  122858  122859  122858  122859  122859       0  122861  122862  122863
  122862  122863  122863       0  122865  122866  122867  122866  122867  122867
       0  122869  122870  122871  122870  122871  122871       0  122873  122874
  122875  122874  122875  122875       0  122877  122878  122879  122878  122879
  122879       0  122881  122882  122883  122882  122883  122883       0  122885
  122886  122887  122886  122887  122887       0  122889  122890  122891  122890
  122891  122891       0  122893  122894  122895  122894  122895  122895       0
  122897  122898  122899  122898  122899  122899       0  122901  122902  122903
  122902  122903  122903       0  122905  122906  122907  122906  122907  122907
       0  122909  122910  122911  122910  122911  122911       0  122913  122914
  122915  122914  122915  122915       0  122917  122918  122919  122918  122919
  122919       0  122921  122922  122923  122922  122923  122923       0  122925
  122926  122927  122926  122927  122927       0  122929  122930  122931  122930
  122931  122931       0  122933  122934  122935  122934  122935  122935       0
  122937  122938  122939  122938  122939  122939       0  122941  122942  122943
  122942  122943  122943       0  122945  122946  122947  122946  122947  122947
       0  122949  122950  122951  122950  122951  122951       0  122953  122954
  122955  122954  122955  122955       0  122957  122958  122959  122958  122959
  122959       0  122961  122962  122963  122962  122963  122963       0  122965
  122966  122967  122966  122967  122967       0  122969  122970  122971  122970
  122971  122971       0  122973  122974  122975  122974  122975  122975       0
  122977  122978  122979  122978  122979  122979       0  122981  122982  122983
  122982  122983  122983       0  122985  122986  122987  122986  122987  122987
       0  122989  122990  122991  122990  122991  122991       0  122993  122994
  122995  122994  122995  122995       0  122997  122998  122999  122998  122999
  122999       0  123001  123002  123003  123002  123003  123003       0  123005
  123006  123007  123006  123007  123007       0  123009  123010  123011  123010
  123011  123011       0  123013  123014  123015  123014  123015  123015       0
  123017  123018  123019  123018  123019  123019       0  123021  123022  123023
  123022  123023  123023       0  123025  123026  123027  123026  123027  123027
       0  123029  123030  123031  123030  123031  123031       0  123033  123034
  123035  123034  123035  123035       0  123037  123038  123039  123038  123039
  123039       0  123041  123042  123043  123042  123043  123043       0  123045
  123046  123047  123046  123047  123047       0  123049  123050  123051  123050
  123051  123051       0  123053  123054  123055  123054  123055  123055       0
  123057  123058  123059  123058  123059  123059       0  123061  123062  123063
  123062  123063  123063       0  123065  123066  123067  123066  123067  123067
       0  123069  123070  123071  123070  123071  123071       0  123073  123074
  123075  123074  123075  123075       0  123077  123078  123079  123078  123079
  123079       0  123081  123082  123083  123082  123083  123083       0  123085
  123086  123087  123086  123087  123087       0  123089  123090  123091  123090
  123091  123091       0  123093  123094  123095  123094  123095  123095       0
  123097  123098  123099  123098  123099  123099       0  123101  123102  123103
  123102  123103  123103       0  123105  123106  123107  123106  123107  123107
       0  123109  123110  123111  123110  123111  123111       0  123113  123114
  123115  123114  123115  123115       0  123117  123118  123119  123118  123119
  123119       0  123121  123122  123123  123122  123123  123123       0  123125
  123126  123127  123126  123127  123127       0  123129  123130  123131  123130
  123131  123131       0  123133  123134  123135  123134  123135  123135       0
  123137  123138  123139  123138  123139  123139       0  123141  123142  123143
  123142  123143  123143       0  123145  123146  123147  123146  123147  123147
       0  123149  123150  123151  123150  123151  123151       0  123153  123154
  123155  123154  123155  123155       0  123157  123158  123159  123158  123159
  123159       0  123161  123162  123163  123162  123163  123163       0  123165
  123166  123167  123166  123167  123167       0  123169  123170  123171  123170
  123171  123171       0  123173  123174  123175  123174  123175  123175       0
  123177  123178  123179  123178  123179  123179       0  123181  123182  123183
  123182  123183  123183       0  123185  123186  123187  123186  123187  123187
       0  123189  123190  123191  123190  123191  123191       0  123193  123194
  123195  123194  123195  123195       0  123197  123198  123199  123198  123199
  123199       0  123201  123202  123203  123202  123203  123203       0  123205
  123206  123207  123206  123207  123207       0  123209  123210  123211  123210
  123211  123211       0  123213  123214  123215  123214  123215  123215       0
  123217  123218  123219  123218  123219  123219       0  123221  123222  123223
  123222  123223  123223       0  123225  123226  123227  123226  123227  123227
       0  123229  123230  123231  123230  123231  123231       0  123233  123234
  123235  123234  123235  123235       0  123237  123238  123239  123238  123239
  123239       0  123241  123242  123243  123242  123243  123243       0  123245
  123246  123247  123246  123247  123247       0  123249  123250  123251  123250
  123251  123251       0  123253  123254  123255  123254  123255  123255       0
  123257  123258  123259  123258  123259  123259       0  123261  123262  123263
  123262  123263  123263       0  123265  123266  123267  123266  123267  123267
       0  123269  123270  123271  123270  123271  123271       0  123273  123274
  123275  123274  123275  123275       0  123277  123278  123279  123278  123279
  123279       0  123281  123282  123283  123282  123283  123283       0  123285
  123286  123287  123286  123287  123287       0  123289  123290  123291  123290
  123291  123291       0  123293  123294  123295  123294  123295  123295       0
  123297  123298  123299  123298  123299  123299       0  123301  123302  123303
  123302  123303  123303       0  123305  123306  123307  123306  123307  123307
       0  123309  123310  123311  123310  123311  123311       0  123313  123314
  123315  123314  123315  123315       0  123317  123318  123319  123318  123319
  123319       0  123321  123322  123323  123322  123323  123323       0  123325
  123326  123327  123326  123327  123327       0  123329  123330  123331  123330
  123331  123331       0  123333  123334  123335  123334  123335  123335       0
  123337  123338  123339  123338  123339  123339       0  123341  123342  123343
  123342  123343  123343       0  123345  123346  123347  123346  123347  123347
       0  123349  123350  123351  123350  123351  123351       0  123353  123354
  123355  123354  123355  123355       0  123357  123358  123359  123358  123359
  123359       0  123361  123362  123363  123362  123363  123363       0  123365
  123366  123367  123366  123367  123367       0  123369  123370  123371  123370
  123371  123371       0  123373  123374  123375  123374  123375  123375       0
  123377  123378  123379  123378  123379  123379       0  123381  123382  123383
  123382  123383  123383       0  123385  123386  123387  123386  123387  123387
       0  123389  123390  123391  123390  123391  123391       0  123393  123394
  123395  123394  123395  123395       0  123397  123398  123399  123398  123399
  123399       0  123401  123402  123403  123402  123403  123403       0  123405
  123406  123407  123406  123407  123407       0  123409  123410  123411  123410
  123411  123411       0  123413  123414  123415  123414  123415  123415       0
  123417  123418  123419  123418  123419  123419       0  123421  123422  123423
  123422  123423  123423       0  123425  123426  123427  123426  123427  123427
       0  123429  123430  123431  123430  123431  123431       0  123433  123434
  123435  123434  123435  123435       0  123437  123438  123439  123438  123439
  123439       0  123441  123442  123443  123442  123443  123443       0  123445
  123446  123447  123446  123447  123447       0  123449  123450  123451  123450
  123451  123451       0  123453  123454  123455  123454  123455  123455       0
  123457  123458  123459  123458  123459  123459       0  123461  123462  123463
  123462  123463  123463       0  123465  123466  123467  123466  123467  123467
       0  123469  123470  123471  123470  123471  123471       0  123473  123474
  123475  123474  123475  123475       0  123477  123478  123479  123478  123479
  123479       0  123481  123482  123483  123482  123483  123483       0  123485
  123486  123487  123486  123487  123487       0  123489  123490  123491  123490
  123491  123491       0  123493  123494  123495  123494  123495  123495       0
  123497  123498  123499  123498  123499  123499       0  123501  123502  123503
  123502  123503  123503       0  123505  123506  123507  123506  123507  123507
       0  123509  123510  123511  123510  123511  123511       0  123513  123514
  123515  123514  123515  123515       0  123517  123518  123519  123518  123519
  123519       0  123521  123522  123523  123522  123523  123523       0  123525
  123526  123527  123526  123527  123527       0  123529  123530  123531  123530
  123531  123531       0  123533  123534  123535  123534  123535  123535       0
  123537  123538  123539  123538  123539  123539       0  123541  123542  123543
  123542  123543  123543       0  123545  123546  123547  123546  123547  123547
       0  123549  123550  123551  123550  123551  123551       0  123553  123554
  123555  123554  123555  123555       0  123557  123558  123559  123558  123559
  123559       0  123561  123562  123563  123562  123563  123563       0  123565
  123566  123567  123566  123567  123567       0  123569  123570  123571  123570
  123571  123571       0  123573  123574  123575  123574  123575  123575       0
  123577  123578  123579  123578  123579  123579       0  123581  123582  123583
  123582  123583  123583       0  123585  123586  123587  123586  123587  123587
       0  123589  123590  123591  123590  123591  123591       0  123593  123594
  123595  123594  123595  123595       0  123597  123598  123599  123598  123599
  123599       0  123601  123602  123603  123602  123603  123603       0  123605
  123606  123607  123606  123607  123607       0  123609  123610  123611  123610
  123611  123611       0  123613  123614  123615  123614  123615  123615       0
  123617  123618  123619  123618  123619  123619       0  123621  123622  123623
  123622  123623  123623       0  123625  123626  123627  123626  123627  123627
       0  123629  123630  123631  123630  123631  123631       0  123633  123634
  123635  123634  123635  123635       0  123637  123638  123639  123638  123639
  123639       0  123641  123642  123643  123642  123643  123643       0  123645
  123646  123647  123646  123647  123647       0  123649  123650  123651  123650
  123651  123651       0  123653  123654  123655  123654  123655  123655       0
  123657  123658  123659  123658  123659  123659       0  123661  123662  123663
  123662  123663  123663       0  123665  123666  123667  123666  123667  123667
       0  123669  123670  123671  123670  123671  123671       0  123673  123674
  123675  123674  123675  123675       0  123677  123678  123679  123678  123679
  123679       0  123681  123682  123683  123682  123683  123683       0  123685
  123686  123687  123686  123687  123687       0  123689  123690  123691  123690
  123691  123691       0  123693  123694  123695  123694  123695  123695       0
  123697  123698  123699  123698  123699  123699       0  123701  123702  123703
  123702  123703  123703       0  123705  123706  123707  123706  123707  123707
       0  123709  123710  123711  123710  123711  123711       0  123713  123714
  123715  123714  123715  123715       0  123717  123718  123719  123718  123719
  123719       0  123721  123722  123723  123722  123723  123723       0  123725
  123726  123727  123726  123727  123727       0  123729  123730  123731  123730
  123731  123731       0  123733  123734  123735  123734  123735  123735       0
  123737  123738  123739  123738  123739  123739       0  123741  123742  123743
  123742  123743  123743       0  123745  123746  123747  123746  123747  123747
       0  123749  123750  123751  123750  123751  123751       0  123753  123754
  123755  123754  123755  123755       0  123757  123758  123759  123758  123759
  123759       0  123761  123762  123763  123762  123763  123763       0  123765
  123766  123767  123766  123767  123767       0  123769  123770  123771  123770
  123771  123771       0  123773  123774  123775  123774  123775  123775       0
  123777  123778  123779  123778  123779  123779       0  123781  123782  123783
  123782  123783  123783       0  123785  123786  123787  123786  123787  123787
       0  123789  123790  123791  123790  123791  123791       0  123793  123794
  123795  123794  123795  123795       0  123797  123798  123799  123798  123799
  123799       0  123801  123802  123803  123802  123803  123803       0  123805
  123806  123807  123806  123807  123807       0  123809  123810  123811  123810
  123811  123811       0  123813  123814  123815  123814  123815  123815       0
  123817  123818  123819  123818  123819  123819       0  123821  123822  123823
  123822  123823  123823       0  123825  123826  123827  123826  123827  123827
       0  123829  123830  123831  123830  123831  123831       0  123833  123834
  123835  123834  123835  123835       0  123837  123838  123839  123838  123839
  123839       0  123841  123842  123843  123842  123843  123843       0  123845
  123846  123847  123846  123847  123847       0  123849  123850  123851  123850
  123851  123851       0  123853  123854  123855  123854  123855  123855       0
  123857  123858  123859  123858  123859  123859       0  123861  123862  123863
  123862  123863  123863       0  123865  123866  123867  123866  123867  123867
       0  123869  123870  123871  123870  123871  123871       0  123873  123874
  123875  123874  123875  123875       0  123877  123878  123879  123878  123879
  123879       0  123881  123882  123883  123882  123883  123883       0  123885
  123886  123887  123886  123887  123887       0  123889  123890  123891  123890
  123891  123891       0  123893  123894  123895  123894  123895  123895       0
  123897  123898  123899  123898  123899  123899       0  123901  123902  123903
  123902  123903  123903       0  123905  123906  123907  123906  123907  123907
       0  123909  123910  123911  123910  123911  123911       0  123913  123914
  123915  123914  123915  123915       0  123917  123918  123919  123918  123919
  123919       0  123921  123922  123923  123922  123923  123923       0  123925
  123926  123927  123926  123927  123927       0  123929  123930  123931  123930
  123931  123931       0  123933  123934  123935  123934  123935  123935       0
  123937  123938  123939  123938  123939  123939       0  123941  123942  123943
  123942  123943  123943       0  123945  123946  123947  123946  123947  123947
       0  123949  123950  123951  123950  123951  123951       0  123953  123954
  123955  123954  123955  123955       0  123957  123958  123959  123958  123959
  123959       0  123961  123962  123963  123962  123963  123963       0  123965
  123966  123967  123966  123967  123967       0  123969  123970  123971  123970
  123971  123971       0  123973  123974  123975  123974  123975  123975       0
  123977  123978  123979  123978  123979  123979       0  123981  123982  123983
  123982  123983  123983       0  123985  123986  123987  123986  123987  123987
       0  123989  123990  123991  123990  123991  123991       0  123993  123994
  123995  123994  123995  123995       0  123997  123998  123999  123998  123999
  123999       0  124001  124002  124003  124002  124003  124003       0  124005
  124006  124007  124006  124007  124007       0  124009  124010  124011  124010
  124011  124011       0  124013  124014  124015  124014  124015  124015       0
  124017  124018  124019  124018  124019  124019       0  124021  124022  124023
  124022  124023  124023       0  124025  124026  124027  124026  124027  124027
       0  124029  124030  124031  124030  124031  124031       0  124033  124034
  124035  124034  124035  124035       0  124037  124038  124039  124038  124039
  124039       0  124041  124042  124043  124042  124043  124043       0  124045
  124046  124047  124046  124047  124047       0  124049  124050  124051  124050
  124051  124051       0  124053  124054  124055  124054  124055  124055       0
  124057  124058  124059  124058  124059  124059       0  124061  124062  124063
  124062  124063  124063       0  124065  124066  124067  124066  124067  124067
       0  124069  124070  124071  124070  124071  124071       0  124073  124074
  124075  124074  124075  124075       0  124077  124078  124079  124078  124079
  124079       0  124081  124082  124083  124082  124083  124083       0  124085
  124086  124087  124086  124087  124087       0  124089  124090  124091  124090
  124091  124091       0  124093  124094  124095  124094  124095  124095       0
  124097  124098  124099  124098  124099  124099       0  124101  124102  124103
  124102  124103  124103       0  124105  124106  124107  124106  124107  124107
       0  124109  124110  124111  124110  124111  124111       0  124113  124114
  124115  124114  124115  124115       0  124117  124118  124119  124118  124119
  124119       0  124121  124122  124123  124122  124123  124123       0  124125
  124126  124127  124126  124127  124127       0  124129  124130  124131  124130
  124131  124131       0  124133  124134  124135  124134  124135  124135       0
  124137  124138  124139  124138  124139  124139       0  124141  124142  124143
  124142  124143  124143       0  124145  124146  124147  124146  124147  124147
       0  124149  124150  124151  124150  124151  124151       0  124153  124154
  124155  124154  124155  124155       0  124157  124158  124159  124158  124159
  124159       0  124161  124162  124163  124162  124163  124163       0  124165
  124166  124167  124166  124167  124167       0  124169  124170  124171  124170
  124171  124171       0  124173  124174  124175  124174  124175  124175       0
  124177  124178  124179  124178  124179  124179       0  124181  124182  124183
  124182  124183  124183       0  124185  124186  124187  124186  124187  124187
       0  124189  124190  124191  124190  124191  124191       0  124193  124194
  124195  124194  124195  124195       0  124197  124198  124199  124198  124199
  124199       0  124201  124202  124203  124202  124203  124203       0  124205
  124206  124207  124206  124207  124207       0  124209  124210  124211  124210
  124211  124211       0  124213  124214  124215  124214  124215  124215       0
  124217  124218  124219  124218  124219  124219       0  124221  124222  124223
  124222  124223  124223       0  124225  124226  124227  124226  124227  124227
       0  124229  124230  124231  124230  124231  124231       0  124233  124234
  124235  124234  124235  124235       0  124237  124238  124239  124238  124239
  124239       0  124241  124242  124243  124242  124243  124243       0  124245
  124246  124247  124246  124247  124247       0  124249  124250  124251  124250
  124251  124251       0  124253  124254  124255  124254  124255  124255       0
  124257  124258  124259  124258  124259  124259       0  124261  124262  124263
  124262  124263  124263       0  124265  124266  124267  124266  124267  124267
       0  124269  124270  124271  124270  124271  124271       0  124273  124274
  124275  124274  124275  124275       0  124277  124278  124279  124278  124279
  124279       0  124281  124282  124283  124282  124283  124283       0  124285
  124286  124287  124286  124287  124287       0  124289  124290  124291  124290
  124291  124291       0  124293  124294  124295  124294  124295  124295       0
  124297  124298  124299  124298  124299  124299       0  124301  124302  124303
  124302  124303  124303       0  124305  124306  124307  124306  124307  124307
       0  124309  124310  124311  124310  124311  124311       0  124313  124314
  124315  124314  124315  124315       0  124317  124318  124319  124318  124319
  124319       0  124321  124322  124323  124322  124323  124323       0  124325
  124326  124327  124326  124327  124327       0  124329  124330  124331  124330
  124331  124331       0  124333  124334  124335  124334  124335  124335       0
  124337  124338  124339  124338  124339  124339       0  124341  124342  124343
  124342  124343  124343       0  124345  124346  124347  124346  124347  124347
       0  124349  124350  124351  124350  124351  124351       0  124353  124354
  124355  124354  124355  124355       0  124357  124358  124359  124358  124359
  124359       0  124361  124362  124363  124362  124363  124363       0  124365
  124366  124367  124366  124367  124367       0  124369  124370  124371  124370
  124371  124371       0  124373  124374  124375  124374  124375  124375       0
  124377  124378  124379  124378  124379  124379       0  124381  124382  124383
  124382  124383  124383       0  124385  124386  124387  124386  124387  124387
       0  124389  124390  124391  124390  124391  124391       0  124393  124394
  124395  124394  124395  124395       0  124397  124398  124399  124398  124399
  124399       0  124401  124402  124403  124402  124403  124403       0  124405
  124406  124407  124406  124407  124407       0  124409  124410  124411  124410
  124411  124411       0  124413  124414  124415  124414  124415  124415       0
  124417  124418  124419  124418  124419  124419       0  124421  124422  124423
  124422  124423  124423       0  124425  124426  124427  124426  124427  124427
       0  124429  124430  124431  124430  124431  124431       0  124433  124434
  124435  124434  124435  124435       0  124437  124438  124439  124438  124439
  124439       0  124441  124442  124443  124442  124443  124443       0  124445
  124446  124447  124446  124447  124447       0  124449  124450  124451  124450
  124451  124451       0  124453  124454  124455  124454  124455  124455       0
  124457  124458  124459  124458  124459  124459       0  124461  124462  124463
  124462  124463  124463       0  124465  124466  124467  124466  124467  124467
       0  124469  124470  124471  124470  124471  124471       0  124473  124474
  124475  124474  124475  124475       0  124477  124478  124479  124478  124479
  124479       0  124481  124482  124483  124482  124483  124483       0  124485
  124486  124487  124486  124487  124487       0  124489  124490  124491  124490
  124491  124491       0  124493  124494  124495  124494  124495  124495       0
  124497  124498  124499  124498  124499  124499       0  124501  124502  124503
  124502  124503  124503       0  124505  124506  124507  124506  124507  124507
       0  124509  124510  124511  124510  124511  124511       0  124513  124514
  124515  124514  124515  124515       0  124517  124518  124519  124518  124519
  124519       0  124521  124522  124523  124522  124523  124523       0  124525
  124526  124527  124526  124527  124527       0  124529  124530  124531  124530
  124531  124531       0  124533  124534  124535  124534  124535  124535       0
  124537  124538  124539  124538  124539  124539       0  124541  124542  124543
  124542  124543  124543       0  124545  124546  124547  124546  124547  124547
       0  124549  124550  124551  124550  124551  124551       0  124553  124554
  124555  124554  124555  124555       0  124557  124558  124559  124558  124559
  124559       0  124561  124562  124563  124562  124563  124563       0  124565
  124566  124567  124566  124567  124567       0  124569  124570  124571  124570
  124571  124571       0  124573  124574  124575  124574  124575  124575       0
  124577  124578  124579  124578  124579  124579       0  124581  124582  124583
  124582  124583  124583       0  124585  124586  124587  124586  124587  124587
       0  124589  124590  124591  124590  124591  124591       0  124593  124594
  124595  124594  124595  124595       0  124597  124598  124599  124598  124599
  124599       0  124601  124602  124603  124602  124603  124603       0  124605
  124606  124607  124606  124607  124607       0  124609  124610  124611  124610
  124611  124611       0  124613  124614  124615  124614  124615  124615       0
  124617  124618  124619  124618  124619  124619       0  124621  124622  124623
  124622  124623  124623       0  124625  124626  124627  124626  124627  124627
       0  124629  124630  124631  124630  124631  124631       0  124633  124634
  124635  124634  124635  124635       0  124637  124638  124639  124638  124639
  124639       0  124641  124642  124643  124642  124643  124643       0  124645
  124646  124647  124646  124647  124647       0  124649  124650  124651  124650
  124651  124651       0  124653  124654  124655  124654  124655  124655       0
  124657  124658  124659  124658  124659  124659       0  124661  124662  124663
  124662  124663  124663       0  124665  124666  124667  124666  124667  124667
       0  124669  124670  124671  124670  124671  124671       0  124673  124674
  124675  124674  124675  124675       0  124677  124678  124679  124678  124679
  124679       0  124681  124682  124683  124682  124683  124683       0  124685
  124686  124687  124686  124687  124687       0  124689  124690  124691  124690
  124691  124691       0  124693  124694  124695  124694  124695  124695       0
  124697  124698  124699  124698  124699  124699       0  124701  124702  124703
  124702  124703  124703       0  124705  124706  124707  124706  124707  124707
       0  124709  124710  124711  124710  124711  124711       0  124713  124714
  124715  124714  124715  124715       0  124717  124718  124719  124718  124719
  124719       0  124721  124722  124723  124722  124723  124723       0  124725
  124726  124727  124726  124727  124727       0  124729  124730  124731  124730
  124731  124731       0  124733  124734  124735  124734  124735  124735       0
  124737  124738  124739  124738  124739  124739       0  124741  124742  124743
  124742  124743  124743       0  124745  124746  124747  124746  124747  124747
       0  124749  124750  124751  124750  124751  124751       0  124753  124754
  124755  124754  124755  124755       0  124757  124758  124759  124758  124759
  124759       0  124761  124762  124763  124762  124763  124763       0  124765
  124766  124767  124766  124767  124767       0  124769  124770  124771  124770
  124771  124771       0  124773  124774  124775  124774  124775  124775       0
  124777  124778  124779  124778  124779  124779       0  124781  124782  124783
  124782  124783  124783       0  124785  124786  124787  124786  124787  124787
       0  124789  124790  124791  124790  124791  124791       0  124793  124794
  124795  124794  124795  124795       0  124797  124798  124799  124798  124799
  124799       0  124801  124802  124803  124802  124803  124803       0  124805
  124806  124807  124806  124807  124807       0  124809  124810  124811  124810
  124811  124811       0  124813  124814  124815  124814  124815  124815       0
  124817  124818  124819  124818  124819  124819       0  124821  124822  124823
  124822  124823  124823       0  124825  124826  124827  124826  124827  124827
       0  124829  124830  124831  124830  124831  124831       0  124833  124834
  124835  124834  124835  124835       0  124837  124838  124839  124838  124839
  124839       0  124841  124842  124843  124842  124843  124843       0  124845
  124846  124847  124846  124847  124847       0  124849  124850  124851  124850
  124851  124851       0  124853  124854  124855  124854  124855  124855       0
  124857  124858  124859  124858  124859  124859       0  124861  124862  124863
  124862  124863  124863       0  124865  124866  124867  124866  124867  124867
       0  124869  124870  124871  124870  124871  124871       0  124873  124874
  124875  124874  124875  124875       0  124877  124878  124879  124878  124879
  124879       0  124881  124882  124883  124882  124883  124883       0  124885
  124886  124887  124886  124887  124887       0  124889  124890  124891  124890
  124891  124891       0  124893  124894  124895  124894  124895  124895       0
  124897  124898  124899  124898  124899  124899       0  124901  124902  124903
  124902  124903  124903       0  124905  124906  124907  124906  124907  124907
       0  124909  124910  124911  124910  124911  124911       0  124913  124914
  124915  124914  124915  124915       0  124917  124918  124919  124918  124919
  124919       0  124921  124922  124923  124922  124923  124923       0  124925
  124926  124927  124926  124927  124927       0  124929  124930  124931  124930
  124931  124931       0  124933  124934  124935  124934  124935  124935       0
  124937  124938  124939  124938  124939  124939       0  124941  124942  124943
  124942  124943  124943       0  124945  124946  124947  124946  124947  124947
       0  124949  124950  124951  124950  124951  124951       0  124953  124954
  124955  124954  124955  124955       0  124957  124958  124959  124958  124959
  124959       0  124961  124962  124963  124962  124963  124963       0  124965
  124966  124967  124966  124967  124967       0  124969  124970  124971  124970
  124971  124971       0  124973  124974  124975  124974  124975  124975       0
  124977  124978  124979  124978  124979  124979       0  124981  124982  124983
  124982  124983  124983       0  124985  124986  124987  124986  124987  124987
       0  124989  124990  124991  124990  124991  124991       0  124993  124994
  124995  124994  124995  124995       0  124997  124998  124999  124998  124999
  124999       0  125001  125002  125003  125002  125003  125003       0  125005
  125006  125007  125006  125007  125007       0  125009  125010  125011  125010
  125011  125011       0  125013  125014  125015  125014  125015  125015       0
  125017  125018  125019  125018  125019  125019       0  125021  125022  125023
  125022  125023  125023       0  125025  125026  125027  125026  125027  125027
       0  125029  125030  125031  125030  125031  125031       0  125033  125034
  125035  125034  125035  125035       0  125037  125038  125039  125038  125039
  125039       0  125041  125042  125043  125042  125043  125043       0  125045
  125046  125047  125046  125047  125047       0  125049  125050  125051  125050
  125051  125051       0  125053  125054  125055  125054  125055  125055       0
  125057  125058  125059  125058  125059  125059       0  125061  125062  125063
  125062  125063  125063       0  125065  125066  125067  125066  125067  125067
       0  125069  125070  125071  125070  125071  125071       0  125073  125074
  125075  125074  125075  125075       0  125077  125078  125079  125078  125079
  125079       0  125081  125082  125083  125082  125083  125083       0  125085
  125086  125087  125086  125087  125087       0  125089  125090  125091  125090
  125091  125091       0  125093  125094  125095  125094  125095  125095       0
  125097  125098  125099  125098  125099  125099       0  125101  125102  125103
  125102  125103  125103       0  125105  125106  125107  125106  125107  125107
       0  125109  125110  125111  125110  125111  125111       0  125113  125114
  125115  125114  125115  125115       0  125117  125118  125119  125118  125119
  125119       0  125121  125122  125123  125122  125123  125123       0  125125
  125126  125127  125126  125127  125127       0  125129  125130  125131  125130
  125131  125131       0  125133  125134  125135  125134  125135  125135       0
  125137  125138  125139  125138  125139  125139       0  125141  125142  125143
  125142  125143  125143       0  125145  125146  125147  125146  125147  125147
       0  125149  125150  125151  125150  125151  125151       0  125153  125154
  125155  125154  125155  125155       0  125157  125158  125159  125158  125159
  125159       0  125161  125162  125163  125162  125163  125163       0  125165
  125166  125167  125166  125167  125167       0  125169  125170  125171  125170
  125171  125171       0  125173  125174  125175  125174  125175  125175       0
  125177  125178  125179  125178  125179  125179       0  125181  125182  125183
  125182  125183  125183       0  125185  125186  125187  125186  125187  125187
       0  125189  125190  125191  125190  125191  125191       0  125193  125194
  125195  125194  125195  125195       0  125197  125198  125199  125198  125199
  125199       0  125201  125202  125203  125202  125203  125203       0  125205
  125206  125207  125206  125207  125207       0  125209  125210  125211  125210
  125211  125211       0  125213  125214  125215  125214  125215  125215       0
  125217  125218  125219  125218  125219  125219       0  125221  125222  125223
  125222  125223  125223       0  125225  125226  125227  125226  125227  125227
       0  125229  125230  125231  125230  125231  125231       0  125233  125234
  125235  125234  125235  125235       0  125237  125238  125239  125238  125239
  125239       0  125241  125242  125243  125242  125243  125243       0  125245
  125246  125247  125246  125247  125247       0  125249  125250  125251  125250
  125251  125251       0  125253  125254  125255  125254  125255  125255       0
  125257  125258  125259  125258  125259  125259       0  125261  125262  125263
  125262  125263  125263       0  125265  125266  125267  125266  125267  125267
       0  125269  125270  125271  125270  125271  125271       0  125273  125274
  125275  125274  125275  125275       0  125277  125278  125279  125278  125279
  125279       0  125281  125282  125283  125282  125283  125283       0  125285
  125286  125287  125286  125287  125287       0  125289  125290  125291  125290
  125291  125291       0  125293  125294  125295  125294  125295  125295       0
  125297  125298  125299  125298  125299  125299       0  125301  125302  125303
  125302  125303  125303       0  125305  125306  125307  125306  125307  125307
       0  125309  125310  125311  125310  125311  125311       0  125313  125314
  125315  125314  125315  125315       0  125317  125318  125319  125318  125319
  125319       0  125321  125322  125323  125322  125323  125323       0  125325
  125326  125327  125326  125327  125327       0  125329  125330  125331  125330
  125331  125331       0  125333  125334  125335  125334  125335  125335       0
  125337  125338  125339  125338  125339  125339       0  125341  125342  125343
  125342  125343  125343       0  125345  125346  125347  125346  125347  125347
       0  125349  125350  125351  125350  125351  125351       0  125353  125354
  125355  125354  125355  125355       0  125357  125358  125359  125358  125359
  125359       0  125361  125362  125363  125362  125363  125363       0  125365
  125366  125367  125366  125367  125367       0  125369  125370  125371  125370
  125371  125371       0  125373  125374  125375  125374  125375  125375       0
  125377  125378  125379  125378  125379  125379       0  125381  125382  125383
  125382  125383  125383       0  125385  125386  125387  125386  125387  125387
       0  125389  125390  125391  125390  125391  125391       0  125393  125394
  125395  125394  125395  125395       0  125397  125398  125399  125398  125399
  125399       0  125401  125402  125403  125402  125403  125403       0  125405
  125406  125407  125406  125407  125407       0  125409  125410  125411  125410
  125411  125411       0  125413  125414  125415  125414  125415  125415       0
  125417  125418  125419  125418  125419  125419       0  125421  125422  125423
  125422  125423  125423       0  125425  125426  125427  125426  125427  125427
       0  125429  125430  125431  125430  125431  125431       0  125433  125434
  125435  125434  125435  125435       0  125437  125438  125439  125438  125439
  125439       0  125441  125442  125443  125442  125443  125443       0  125445
  125446  125447  125446  125447  125447       0  125449  125450  125451  125450
  125451  125451       0  125453  125454  125455  125454  125455  125455       0
  125457  125458  125459  125458  125459  125459       0  125461  125462  125463
  125462  125463  125463       0  125465  125466  125467  125466  125467  125467
       0  125469  125470  125471  125470  125471  125471       0  125473  125474
  125475  125474  125475  125475       0  125477  125478  125479  125478  125479
  125479       0  125481  125482  125483  125482  125483  125483       0  125485
  125486  125487  125486  125487  125487       0  125489  125490  125491  125490
  125491  125491       0  125493  125494  125495  125494  125495  125495       0
  125497  125498  125499  125498  125499  125499       0  125501  125502  125503
  125502  125503  125503       0  125505  125506  125507  125506  125507  125507
       0  125509  125510  125511  125510  125511  125511       0  125513  125514
  125515  125514  125515  125515       0  125517  125518  125519  125518  125519
  125519       0  125521  125522  125523  125522  125523  125523       0  125525
  125526  125527  125526  125527  125527       0  125529  125530  125531  125530
  125531  125531       0  125533  125534  125535  125534  125535  125535       0
  125537  125538  125539  125538  125539  125539       0  125541  125542  125543
  125542  125543  125543       0  125545  125546  125547  125546  125547  125547
       0  125549  125550  125551  125550  125551  125551       0  125553  125554
  125555  125554  125555  125555       0  125557  125558  125559  125558  125559
  125559       0  125561  125562  125563  125562  125563  125563       0  125565
  125566  125567  125566  125567  125567       0  125569  125570  125571  125570
  125571  125571       0  125573  125574  125575  125574  125575  125575       0
  125577  125578  125579  125578  125579  125579       0  125581  125582  125583
  125582  125583  125583       0  125585  125586  125587  125586  125587  125587
       0  125589  125590  125591  125590  125591  125591       0  125593  125594
  125595  125594  125595  125595       0  125597  125598  125599  125598  125599
  125599       0  125601  125602  125603  125602  125603  125603       0  125605
  125606  125607  125606  125607  125607       0  125609  125610  125611  125610
  125611  125611       0  125613  125614  125615  125614  125615  125615       0
  125617  125618  125619  125618  125619  125619       0  125621  125622  125623
  125622  125623  125623       0  125625  125626  125627  125626  125627  125627
       0  125629  125630  125631  125630  125631  125631       0  125633  125634
  125635  125634  125635  125635       0  125637  125638  125639  125638  125639
  125639       0  125641  125642  125643  125642  125643  125643       0  125645
  125646  125647  125646  125647  125647       0  125649  125650  125651  125650
  125651  125651       0  125653  125654  125655  125654  125655  125655       0
  125657  125658  125659  125658  125659  125659       0  125661  125662  125663
  125662  125663  125663       0  125665  125666  125667  125666  125667  125667
       0  125669  125670  125671  125670  125671  125671       0  125673  125674
  125675  125674  125675  125675       0  125677  125678  125679  125678  125679
  125679       0  125681  125682  125683  125682  125683  125683       0  125685
  125686  125687  125686  125687  125687       0  125689  125690  125691  125690
  125691  125691       0  125693  125694  125695  125694  125695  125695       0
  125697  125698  125699  125698  125699  125699       0  125701  125702  125703
  125702  125703  125703       0  125705  125706  125707  125706  125707  125707
       0  125709  125710  125711  125710  125711  125711       0  125713  125714
  125715  125714  125715  125715       0  125717  125718  125719  125718  125719
  125719       0  125721  125722  125723  125722  125723  125723       0  125725
  125726  125727  125726  125727  125727       0  125729  125730  125731  125730
  125731  125731       0  125733  125734  125735  125734  125735  125735       0
  125737  125738  125739  125738  125739  125739       0  125741  125742  125743
  125742  125743  125743       0  125745  125746  125747  125746  125747  125747
       0  125749  125750  125751  125750  125751  125751       0  125753  125754
  125755  125754  125755  125755       0  125757  125758  125759  125758  125759
  125759       0  125761  125762  125763  125762  125763  125763       0  125765
  125766  125767  125766  125767  125767       0  125769  125770  125771  125770
  125771  125771       0  125773  125774  125775  125774  125775  125775       0
  125777  125778  125779  125778  125779  125779       0  125781  125782  125783
  125782  125783  125783       0  125785  125786  125787  125786  125787  125787
       0  125789  125790  125791  125790  125791  125791       0  125793  125794
  125795  125794  125795  125795       0  125797  125798  125799  125798  125799
  125799       0  125801  125802  125803  125802  125803  125803       0  125805
  125806  125807  125806  125807  125807       0  125809  125810  125811  125810
  125811  125811       0  125813  125814  125815  125814  125815  125815       0
  125817  125818  125819  125818  125819  125819       0  125821  125822  125823
  125822  125823  125823       0  125825  125826  125827  125826  125827  125827
       0  125829  125830  125831  125830  125831  125831       0  125833  125834
  125835  125834  125835  125835       0  125837  125838  125839  125838  125839
  125839       0  125841  125842  125843  125842  125843  125843       0  125845
  125846  125847  125846  125847  125847       0  125849  125850  125851  125850
  125851  125851       0  125853  125854  125855  125854  125855  125855       0
  125857  125858  125859  125858  125859  125859       0  125861  125862  125863
  125862  125863  125863       0  125865  125866  125867  125866  125867  125867
       0  125869  125870  125871  125870  125871  125871       0  125873  125874
  125875  125874  125875  125875       0  125877  125878  125879  125878  125879
  125879       0  125881  125882  125883  125882  125883  125883       0  125885
  125886  125887  125886  125887  125887       0  125889  125890  125891  125890
  125891  125891       0  125893  125894  125895  125894  125895  125895       0
  125897  125898  125899  125898  125899  125899       0  125901  125902  125903
  125902  125903  125903       0  125905  125906  125907  125906  125907  125907
       0  125909  125910  125911  125910  125911  125911       0  125913  125914
  125915  125914  125915  125915       0  125917  125918  125919  125918  125919
  125919       0  125921  125922  125923  125922  125923  125923       0  125925
  125926  125927  125926  125927  125927       0  125929  125930  125931  125930
  125931  125931       0  125933  125934  125935  125934  125935  125935       0
  125937  125938  125939  125938  125939  125939       0  125941  125942  125943
  125942  125943  125943       0  125945  125946  125947  125946  125947  125947
       0  125949  125950  125951  125950  125951  125951       0  125953  125954
  125955  125954  125955  125955       0  125957  125958  125959  125958  125959
  125959       0  125961  125962  125963  125962  125963  125963       0  125965
  125966  125967  125966  125967  125967       0  125969  125970  125971  125970
  125971  125971       0  125973  125974  125975  125974  125975  125975       0
  125977  125978  125979  125978  125979  125979       0  125981  125982  125983
  125982  125983  125983       0  125985  125986  125987  125986  125987  125987
       0  125989  125990  125991  125990  125991  125991       0  125993  125994
  125995  125994  125995  125995       0  125997  125998  125999  125998  125999
  125999       0  126001  126002  126003  126002  126003  126003       0  126005
  126006  126007  126006  126007  126007       0  126009  126010  126011  126010
  126011  126011       0  126013  126014  126015  126014  126015  126015       0
  126017  126018  126019  126018  126019  126019       0  126021  126022  126023
  126022  126023  126023       0  126025  126026  126027  126026  126027  126027
       0  126029  126030  126031  126030  126031  126031       0  126033  126034
  126035  126034  126035  126035       0  126037  126038  126039  126038  126039
  126039       0  126041  126042  126043  126042  126043  126043       0  126045
  126046  126047  126046  126047  126047       0  126049  126050  126051  126050
  126051  126051       0  126053  126054  126055  126054  126055  126055       0
  126057  126058  126059  126058  126059  126059       0  126061  126062  126063
  126062  126063  126063       0  126065  126066  126067  126066  126067  126067
       0  126069  126070  126071  126070  126071  126071       0  126073  126074
  126075  126074  126075  126075       0  126077  126078  126079  126078  126079
  126079       0  126081  126082  126083  126082  126083  126083       0  126085
  126086  126087  126086  126087  126087       0  126089  126090  126091  126090
  126091  126091       0  126093  126094  126095  126094  126095  126095       0
  126097  126098  126099  126098  126099  126099       0  126101  126102  126103
  126102  126103  126103       0  126105  126106  126107  126106  126107  126107
       0  126109  126110  126111  126110  126111  126111       0  126113  126114
  126115  126114  126115  126115       0  126117  126118  126119  126118  126119
  126119       0  126121  126122  126123  126122  126123  126123       0  126125
  126126  126127  126126  126127  126127       0  126129  126130  126131  126130
  126131  126131       0  126133  126134  126135  126134  126135  126135       0
  126137  126138  126139  126138  126139  126139       0  126141  126142  126143
  126142  126143  126143       0  126145  126146  126147  126146  126147  126147
       0  126149  126150  126151  126150  126151  126151       0  126153  126154
  126155  126154  126155  126155       0  126157  126158  126159  126158  126159
  126159       0  126161  126162  126163  126162  126163  126163       0  126165
  126166  126167  126166  126167  126167       0  126169  126170  126171  126170
  126171  126171       0  126173  126174  126175  126174  126175  126175       0
  126177  126178  126179  126178  126179  126179       0  126181  126182  126183
  126182  126183  126183       0  126185  126186  126187  126186  126187  126187
       0  126189  126190  126191  126190  126191  126191       0  126193  126194
  126195  126194  126195  126195       0  126197  126198  126199  126198  126199
  126199       0  126201  126202  126203  126202  126203  126203       0  126205
  126206  126207  126206  126207  126207       0  126209  126210  126211  126210
  126211  126211       0  126213  126214  126215  126214  126215  126215       0
  126217  126218  126219  126218  126219  126219       0  126221  126222  126223
  126222  126223  126223       0  126225  126226  126227  126226  126227  126227
       0  126229  126230  126231  126230  126231  126231       0  126233  126234
  126235  126234  126235  126235       0  126237  126238  126239  126238  126239
  126239       0  126241  126242  126243  126242  126243  126243       0  126245
  126246  126247  126246  126247  126247       0  126249  126250  126251  126250
  126251  126251       0  126253  126254  126255  126254  126255  126255       0
  126257  126258  126259  126258  126259  126259       0  126261  126262  126263
  126262  126263  126263       0  126265  126266  126267  126266  126267  126267
       0  126269  126270  126271  126270  126271  126271       0  126273  126274
  126275  126274  126275  126275       0  126277  126278  126279  126278  126279
  126279       0  126281  126282  126283  126282  126283  126283       0  126285
  126286  126287  126286  126287  126287       0  126289  126290  126291  126290
  126291  126291       0  126293  126294  126295  126294  126295  126295       0
  126297  126298  126299  126298  126299  126299       0  126301  126302  126303
  126302  126303  126303       0  126305  126306  126307  126306  126307  126307
       0  126309  126310  126311  126310  126311  126311       0  126313  126314
  126315  126314  126315  126315       0  126317  126318  126319  126318  126319
  126319       0  126321  126322  126323  126322  126323  126323       0  126325
  126326  126327  126326  126327  126327       0  126329  126330  126331  126330
  126331  126331       0  126333  126334  126335  126334  126335  126335       0
  126337  126338  126339  126338  126339  126339       0  126341  126342  126343
  126342  126343  126343       0  126345  126346  126347  126346  126347  126347
       0  126349  126350  126351  126350  126351  126351       0  126353  126354
  126355  126354  126355  126355       0  126357  126358  126359  126358  126359
  126359       0  126361  126362  126363  126362  126363  126363       0  126365
  126366  126367  126366  126367  126367       0  126369  126370  126371  126370
  126371  126371       0  126373  126374  126375  126374  126375  126375       0
  126377  126378  126379  126378  126379  126379       0  126381  126382  126383
  126382  126383  126383       0  126385  126386  126387  126386  126387  126387
       0  126389  126390  126391  126390  126391  126391       0  126393  126394
  126395  126394  126395  126395       0  126397  126398  126399  126398  126399
  126399       0  126401  126402  126403  126402  126403  126403       0  126405
  126406  126407  126406  126407  126407       0  126409  126410  126411  126410
  126411  126411       0  126413  126414  126415  126414  126415  126415       0
  126417  126418  126419  126418  126419  126419       0  126421  126422  126423
  126422  126423  126423       0  126425  126426  126427  126426  126427  126427
       0  126429  126430  126431  126430  126431  126431       0  126433  126434
  126435  126434  126435  126435       0  126437  126438  126439  126438  126439
  126439       0  126441  126442  126443  126442  126443  126443       0  126445
  126446  126447  126446  126447  126447       0  126449  126450  126451  126450
  126451  126451       0  126453  126454  126455  126454  126455  126455       0
  126457  126458  126459  126458  126459  126459       0  126461  126462  126463
  126462  126463  126463       0  126465  126466  126467  126466  126467  126467
       0  126469  126470  126471  126470  126471  126471       0  126473  126474
  126475  126474  126475  126475       0  126477  126478  126479  126478  126479
  126479       0  126481  126482  126483  126482  126483  126483       0  126485
  126486  126487  126486  126487  126487       0  126489  126490  126491  126490
  126491  126491       0  126493  126494  126495  126494  126495  126495       0
  126497  126498  126499  126498  126499  126499       0  126501  126502  126503
  126502  126503  126503       0  126505  126506  126507  126506  126507  126507
       0  126509  126510  126511  126510  126511  126511       0  126513  126514
  126515  126514  126515  126515       0  126517  126518  126519  126518  126519
  126519       0  126521  126522  126523  126522  126523  126523       0  126525
  126526  126527  126526  126527  126527       0  126529  126530  126531  126530
  126531  126531       0  126533  126534  126535  126534  126535  126535       0
  126537  126538  126539  126538  126539  126539       0  126541  126542  126543
  126542  126543  126543       0  126545  126546  126547  126546  126547  126547
       0  126549  126550  126551  126550  126551  126551       0  126553  126554
  126555  126554  126555  126555       0  126557  126558  126559  126558  126559
  126559       0  126561  126562  126563  126562  126563  126563       0  126565
  126566  126567  126566  126567  126567       0  126569  126570  126571  126570
  126571  126571       0  126573  126574  126575  126574  126575  126575       0
  126577  126578  126579  126578  126579  126579       0  126581  126582  126583
  126582  126583  126583       0  126585  126586  126587  126586  126587  126587
       0  126589  126590  126591  126590  126591  126591       0  126593  126594
  126595  126594  126595  126595       0  126597  126598  126599  126598  126599
  126599       0  126601  126602  126603  126602  126603  126603       0  126605
  126606  126607  126606  126607  126607       0  126609  126610  126611  126610
  126611  126611       0  126613  126614  126615  126614  126615  126615       0
  126617  126618  126619  126618  126619  126619       0  126621  126622  126623
  126622  126623  126623       0  126625  126626  126627  126626  126627  126627
       0  126629  126630  126631  126630  126631  126631       0  126633  126634
  126635  126634  126635  126635       0  126637  126638  126639  126638  126639
  126639       0  126641  126642  126643  126642  126643  126643       0  126645
  126646  126647  126646  126647  126647       0  126649  126650  126651  126650
  126651  126651       0  126653  126654  126655  126654  126655  126655       0
  126657  126658  126659  126658  126659  126659       0  126661  126662  126663
  126662  126663  126663       0  126665  126666  126667  126666  126667  126667
       0  126669  126670  126671  126670  126671  126671       0  126673  126674
  126675  126674  126675  126675       0  126677  126678  126679  126678  126679
  126679       0  126681  126682  126683  126682  126683  126683       0  126685
  126686  126687  126686  126687  126687       0  126689  126690  126691  126690
  126691  126691       0  126693  126694  126695  126694  126695  126695       0
  126697  126698  126699  126698  126699  126699       0  126701  126702  126703
  126702  126703  126703       0  126705  126706  126707  126706  126707  126707
       0  126709  126710  126711  126710  126711  126711       0  126713  126714
  126715  126714  126715  126715       0  126717  126718  126719  126718  126719
  126719       0  126721  126722  126723  126722  126723  126723       0  126725
  126726  126727  126726  126727  126727       0  126729  126730  126731  126730
  126731  126731       0  126733  126734  126735  126734  126735  126735       0
  126737  126738  126739  126738  126739  126739       0  126741  126742  126743
  126742  126743  126743       0  126745  126746  126747  126746  126747  126747
       0  126749  126750  126751  126750  126751  126751       0  126753  126754
  126755  126754  126755  126755       0  126757  126758  126759  126758  126759
  126759       0  126761  126762  126763  126762  126763  126763       0  126765
  126766  126767  126766  126767  126767       0  126769  126770  126771  126770
  126771  126771       0  126773  126774  126775  126774  126775  126775       0
  126777  126778  126779  126778  126779  126779       0  126781  126782  126783
  126782  126783  126783       0  126785  126786  126787  126786  126787  126787
       0  126789  126790  126791  126790  126791  126791       0  126793  126794
  126795  126794  126795  126795       0  126797  126798  126799  126798  126799
  126799       0  126801  126802  126803  126802  126803  126803       0  126805
  126806  126807  126806  126807  126807       0  126809  126810  126811  126810
  126811  126811       0  126813  126814  126815  126814  126815  126815       0
  126817  126818  126819  126818  126819  126819       0  126821  126822  126823
  126822  126823  126823       0  126825  126826  126827  126826  126827  126827
       0  126829  126830  126831  126830  126831  126831       0  126833  126834
  126835  126834  126835  126835       0  126837  126838  126839  126838  126839
  126839       0  126841  126842  126843  126842  126843  126843       0  126845
  126846  126847  126846  126847  126847       0  126849  126850  126851  126850
  126851  126851       0  126853  126854  126855  126854  126855  126855       0
  126857  126858  126859  126858  126859  126859       0  126861  126862  126863
  126862  126863  126863       0  126865  126866  126867  126866  126867  126867
       0  126869  126870  126871  126870  126871  126871       0  126873  126874
  126875  126874  126875  126875       0  126877  126878  126879  126878  126879
  126879       0  126881  126882  126883  126882  126883  126883       0  126885
  126886  126887  126886  126887  126887       0  126889  126890  126891  126890
  126891  126891       0  126893  126894  126895  126894  126895  126895       0
  126897  126898  126899  126898  126899  126899       0  126901  126902  126903
  126902  126903  126903       0  126905  126906  126907  126906  126907  126907
       0  126909  126910  126911  126910  126911  126911       0  126913  126914
  126915  126914  126915  126915       0  126917  126918  126919  126918  126919
  126919       0  126921  126922  126923  126922  126923  126923       0  126925
  126926  126927  126926  126927  126927       0  126929  126930  126931  126930
  126931  126931       0  126933  126934  126935  126934  126935  126935       0
  126937  126938  126939  126938  126939  126939       0  126941  126942  126943
  126942  126943  126943       0  126945  126946  126947  126946  126947  126947
       0  126949  126950  126951  126950  126951  126951       0  126953  126954
  126955  126954  126955  126955       0  126957  126958  126959  126958  126959
  126959       0  126961  126962  126963  126962  126963  126963       0  126965
  126966  126967  126966  126967  126967       0  126969  126970  126971  126970
  126971  126971       0  126973  126974  126975  126974  126975  126975       0
  126977  126978  126979  126978  126979  126979       0  126981  126982  126983
  126982  126983  126983       0  126985  126986  126987  126986  126987  126987
       0  126989  126990  126991  126990  126991  126991       0  126993  126994
  126995  126994  126995  126995       0  126997  126998  126999  126998  126999
  126999       0  127001  127002  127003  127002  127003  127003       0  127005
  127006  127007  127006  127007  127007       0  127009  127010  127011  127010
  127011  127011       0  127013  127014  127015  127014  127015  127015       0
  127017  127018  127019  127018  127019  127019       0  127021  127022  127023
  127022  127023  127023       0  127025  127026  127027  127026  127027  127027
       0  127029  127030  127031  127030  127031  127031       0  127033  127034
  127035  127034  127035  127035       0  127037  127038  127039  127038  127039
  127039       0  127041  127042  127043  127042  127043  127043       0  127045
  127046  127047  127046  127047  127047       0  127049  127050  127051  127050
  127051  127051       0  127053  127054  127055  127054  127055  127055       0
  127057  127058  127059  127058  127059  127059       0  127061  127062  127063
  127062  127063  127063       0  127065  127066  127067  127066  127067  127067
       0  127069  127070  127071  127070  127071  127071       0  127073  127074
  127075  127074  127075  127075       0  127077  127078  127079  127078  127079
  127079       0  127081  127082  127083  127082  127083  127083       0  127085
  127086  127087  127086  127087  127087       0  127089  127090  127091  127090
  127091  127091       0  127093  127094  127095  127094  127095  127095       0
  127097  127098  127099  127098  127099  127099       0  127101  127102  127103
  127102  127103  127103       0  127105  127106  127107  127106  127107  127107
       0  127109  127110  127111  127110  127111  127111       0  127113  127114
  127115  127114  127115  127115       0  127117  127118  127119  127118  127119
  127119       0  127121  127122  127123  127122  127123  127123       0  127125
  127126  127127  127126  127127  127127       0  127129  127130  127131  127130
  127131  127131       0  127133  127134  127135  127134  127135  127135       0
  127137  127138  127139  127138  127139  127139       0  127141  127142  127143
  127142  127143  127143       0  127145  127146  127147  127146  127147  127147
       0  127149  127150  127151  127150  127151  127151       0  127153  127154
  127155  127154  127155  127155       0  127157  127158  127159  127158  127159
  127159       0  127161  127162  127163  127162  127163  127163       0  127165
  127166  127167  127166  127167  127167       0  127169  127170  127171  127170
  127171  127171       0  127173  127174  127175  127174  127175  127175       0
  127177  127178  127179  127178  127179  127179       0  127181  127182  127183
  127182  127183  127183       0  127185  127186  127187  127186  127187  127187
       0  127189  127190  127191  127190  127191  127191       0  127193  127194
  127195  127194  127195  127195       0  127197  127198  127199  127198  127199
  127199       0  127201  127202  127203  127202  127203  127203       0  127205
  127206  127207  127206  127207  127207       0  127209  127210  127211  127210
  127211  127211       0  127213  127214  127215  127214  127215  127215       0
  127217  127218  127219  127218  127219  127219       0  127221  127222  127223
  127222  127223  127223       0  127225  127226  127227  127226  127227  127227
       0  127229  127230  127231  127230  127231  127231       0  127233  127234
  127235  127234  127235  127235       0  127237  127238  127239  127238  127239
  127239       0  127241  127242  127243  127242  127243  127243       0  127245
  127246  127247  127246  127247  127247       0  127249  127250  127251  127250
  127251  127251       0  127253  127254  127255  127254  127255  127255       0
  127257  127258  127259  127258  127259  127259       0  127261  127262  127263
  127262  127263  127263       0  127265  127266  127267  127266  127267  127267
       0  127269  127270  127271  127270  127271  127271       0  127273  127274
  127275  127274  127275  127275       0  127277  127278  127279  127278  127279
  127279       0  127281  127282  127283  127282  127283  127283       0  127285
  127286  127287  127286  127287  127287       0  127289  127290  127291  127290
  127291  127291       0  127293  127294  127295  127294  127295  127295       0
  127297  127298  127299  127298  127299  127299       0  127301  127302  127303
  127302  127303  127303       0  127305  127306  127307  127306  127307  127307
       0  127309  127310  127311  127310  127311  127311       0  127313  127314
  127315  127314  127315  127315       0  127317  127318  127319  127318  127319
  127319       0  127321  127322  127323  127322  127323  127323       0  127325
  127326  127327  127326  127327  127327       0  127329  127330  127331  127330
  127331  127331       0  127333  127334  127335  127334  127335  127335       0
  127337  127338  127339  127338  127339  127339       0  127341  127342  127343
  127342  127343  127343       0  127345  127346  127347  127346  127347  127347
       0  127349  127350  127351  127350  127351  127351       0  127353  127354
  127355  127354  127355  127355       0  127357  127358  127359  127358  127359
  127359       0  127361  127362  127363  127362  127363  127363       0  127365
  127366  127367  127366  127367  127367       0  127369  127370  127371  127370
  127371  127371       0  127373  127374  127375  127374  127375  127375       0
  127377  127378  127379  127378  127379  127379       0  127381  127382  127383
  127382  127383  127383       0  127385  127386  127387  127386  127387  127387
       0  127389  127390  127391  127390  127391  127391       0  127393  127394
  127395  127394  127395  127395       0  127397  127398  127399  127398  127399
  127399       0  127401  127402  127403  127402  127403  127403       0  127405
  127406  127407  127406  127407  127407       0  127409  127410  127411  127410
  127411  127411       0  127413  127414  127415  127414  127415  127415       0
  127417  127418  127419  127418  127419  127419       0  127421  127422  127423
  127422  127423  127423       0  127425  127426  127427  127426  127427  127427
       0  127429  127430  127431  127430  127431  127431       0  127433  127434
  127435  127434  127435  127435       0  127437  127438  127439  127438  127439
  127439       0  127441  127442  127443  127442  127443  127443       0  127445
  127446  127447  127446  127447  127447       0  127449  127450  127451  127450
  127451  127451       0  127453  127454  127455  127454  127455  127455       0
  127457  127458  127459  127458  127459  127459       0  127461  127462  127463
  127462  127463  127463       0  127465  127466  127467  127466  127467  127467
       0  127469  127470  127471  127470  127471  127471       0  127473  127474
  127475  127474  127475  127475       0  127477  127478  127479  127478  127479
  127479       0  127481  127482  127483  127482  127483  127483       0  127485
  127486  127487  127486  127487  127487       0  127489  127490  127491  127490
  127491  127491       0  127493  127494  127495  127494  127495  127495       0
  127497  127498  127499  127498  127499  127499       0  127501  127502  127503
  127502  127503  127503       0  127505  127506  127507  127506  127507  127507
       0  127509  127510  127511  127510  127511  127511       0  127513  127514
  127515  127514  127515  127515       0  127517  127518  127519  127518  127519
  127519       0  127521  127522  127523  127522  127523  127523       0  127525
  127526  127527  127526  127527  127527       0  127529  127530  127531  127530
  127531  127531       0  127533  127534  127535  127534  127535  127535       0
  127537  127538  127539  127538  127539  127539       0  127541  127542  127543
  127542  127543  127543       0  127545  127546  127547  127546  127547  127547
       0  127549  127550  127551  127550  127551  127551       0  127553  127554
  127555  127554  127555  127555       0  127557  127558  127559  127558  127559
  127559       0  127561  127562  127563  127562  127563  127563       0  127565
  127566  127567  127566  127567  127567       0  127569  127570  127571  127570
  127571  127571       0  127573  127574  127575  127574  127575  127575       0
  127577  127578  127579  127578  127579  127579       0  127581  127582  127583
  127582  127583  127583       0  127585  127586  127587  127586  127587  127587
       0  127589  127590  127591  127590  127591  127591       0  127593  127594
  127595  127594  127595  127595       0  127597  127598  127599  127598  127599
  127599       0  127601  127602  127603  127602  127603  127603       0  127605
  127606  127607  127606  127607  127607       0  127609  127610  127611  127610
  127611  127611       0  127613  127614  127615  127614  127615  127615       0
  127617  127618  127619  127618  127619  127619       0  127621  127622  127623
  127622  127623  127623       0  127625  127626  127627  127626  127627  127627
       0  127629  127630  127631  127630  127631  127631       0  127633  127634
  127635  127634  127635  127635       0  127637  127638  127639  127638  127639
  127639       0  127641  127642  127643  127642  127643  127643       0  127645
  127646  127647  127646  127647  127647       0  127649  127650  127651  127650
  127651  127651       0  127653  127654  127655  127654  127655  127655       0
  127657  127658  127659  127658  127659  127659       0  127661  127662  127663
  127662  127663  127663       0  127665  127666  127667  127666  127667  127667
       0  127669  127670  127671  127670  127671  127671       0  127673  127674
  127675  127674  127675  127675       0  127677  127678  127679  127678  127679
  127679       0  127681  127682  127683  127682  127683  127683       0  127685
  127686  127687  127686  127687  127687       0  127689  127690  127691  127690
  127691  127691       0  127693  127694  127695  127694  127695  127695       0
  127697  127698  127699  127698  127699  127699       0  127701  127702  127703
  127702  127703  127703       0  127705  127706  127707  127706  127707  127707
       0  127709  127710  127711  127710  127711  127711       0  127713  127714
  127715  127714  127715  127715       0  127717  127718  127719  127718  127719
  127719       0  127721  127722  127723  127722  127723  127723       0  127725
  127726  127727  127726  127727  127727       0  127729  127730  127731  127730
  127731  127731       0  127733  127734  127735  127734  127735  127735       0
  127737  127738  127739  127738  127739  127739       0  127741  127742  127743
  127742  127743  127743       0  127745  127746  127747  127746  127747  127747
       0  127749  127750  127751  127750  127751  127751       0  127753  127754
  127755  127754  127755  127755       0  127757  127758  127759  127758  127759
  127759       0  127761  127762  127763  127762  127763  127763       0  127765
  127766  127767  127766  127767  127767       0  127769  127770  127771  127770
  127771  127771       0  127773  127774  127775  127774  127775  127775       0
  127777  127778  127779  127778  127779  127779       0  127781  127782  127783
  127782  127783  127783       0  127785  127786  127787  127786  127787  127787
       0  127789  127790  127791  127790  127791  127791       0  127793  127794
  127795  127794  127795  127795       0  127797  127798  127799  127798  127799
  127799       0  127801  127802  127803  127802  127803  127803       0  127805
  127806  127807  127806  127807  127807       0  127809  127810  127811  127810
  127811  127811       0  127813  127814  127815  127814  127815  127815       0
  127817  127818  127819  127818  127819  127819       0  127821  127822  127823
  127822  127823  127823       0  127825  127826  127827  127826  127827  127827
       0  127829  127830  127831  127830  127831  127831       0  127833  127834
  127835  127834  127835  127835       0  127837  127838  127839  127838  127839
  127839       0  127841  127842  127843  127842  127843  127843       0  127845
  127846  127847  127846  127847  127847       0  127849  127850  127851  127850
  127851  127851       0  127853  127854  127855  127854  127855  127855       0
  127857  127858  127859  127858  127859  127859       0  127861  127862  127863
  127862  127863  127863       0  127865  127866  127867  127866  127867  127867
       0  127869  127870  127871  127870  127871  127871       0  127873  127874
  127875  127874  127875  127875       0  127877  127878  127879  127878  127879
  127879       0  127881  127882  127883  127882  127883  127883       0  127885
  127886  127887  127886  127887  127887       0  127889  127890  127891  127890
  127891  127891       0  127893  127894  127895  127894  127895  127895       0
  127897  127898  127899  127898  127899  127899       0  127901  127902  127903
  127902  127903  127903       0  127905  127906  127907  127906  127907  127907
       0  127909  127910  127911  127910  127911  127911       0  127913  127914
  127915  127914  127915  127915       0  127917  127918  127919  127918  127919
  127919       0  127921  127922  127923  127922  127923  127923       0  127925
  127926  127927  127926  127927  127927       0  127929  127930  127931  127930
  127931  127931       0  127933  127934  127935  127934  127935  127935       0
  127937  127938  127939  127938  127939  127939       0  127941  127942  127943
  127942  127943  127943       0  127945  127946  127947  127946  127947  127947
       0  127949  127950  127951  127950  127951  127951       0  127953  127954
  127955  127954  127955  127955       0  127957  127958  127959  127958  127959
  127959       0  127961  127962  127963  127962  127963  127963       0  127965
  127966  127967  127966  127967  127967       0  127969  127970  127971  127970
  127971  127971       0  127973  127974  127975  127974  127975  127975       0
  127977  127978  127979  127978  127979  127979       0  127981  127982  127983
  127982  127983  127983       0  127985  127986  127987  127986  127987  127987
       0  127989  127990  127991  127990  127991  127991       0  127993  127994
  127995  127994  127995  127995       0  127997  127998  127999  127998  127999
  127999       0  128001  128002  128003  128002  128003  128003       0  128005
  128006  128007  128006  128007  128007       0  128009  128010  128011  128010
  128011  128011       0  128013  128014  128015  128014  128015  128015       0
  128017  128018  128019  128018  128019  128019       0  128021  128022  128023
  128022  128023  128023       0  128025  128026  128027  128026  128027  128027
       0  128029  128030  128031  128030  128031  128031       0  128033  128034
  128035  128034  128035  128035       0  128037  128038  128039  128038  128039
  128039       0  128041  128042  128043  128042  128043  128043       0  128045
  128046  128047  128046  128047  128047       0  128049  128050  128051  128050
  128051  128051       0  128053  128054  128055  128054  128055  128055       0
  128057  128058  128059  128058  128059  128059       0  128061  128062  128063
  128062  128063  128063       0  128065  128066  128067  128066  128067  128067
       0  128069  128070  128071  128070  128071  128071       0  128073  128074
  128075  128074  128075  128075       0  128077  128078  128079  128078  128079
  128079       0  128081  128082  128083  128082  128083  128083       0  128085
  128086  128087  128086  128087  128087       0  128089  128090  128091  128090
  128091  128091       0  128093  128094  128095  128094  128095  128095       0
  128097  128098  128099  128098  128099  128099       0  128101  128102  128103
  128102  128103  128103       0  128105  128106  128107  128106  128107  128107
       0  128109  128110  128111  128110  128111  128111       0  128113  128114
  128115  128114  128115  128115       0  128117  128118  128119  128118  128119
  128119       0  128121  128122  128123  128122  128123  128123       0  128125
  128126  128127  128126  128127  128127       0  128129  128130  128131  128130
  128131  128131       0  128133  128134  128135  128134  128135  128135       0
  128137  128138  128139  128138  128139  128139       0  128141  128142  128143
  128142  128143  128143       0  128145  128146  128147  128146  128147  128147
       0  128149  128150  128151  128150  128151  128151       0  128153  128154
  128155  128154  128155  128155       0  128157  128158  128159  128158  128159
  128159       0  128161  128162  128163  128162  128163  128163       0  128165
  128166  128167  128166  128167  128167       0  128169  128170  128171  128170
  128171  128171       0  128173  128174  128175  128174  128175  128175       0
  128177  128178  128179  128178  128179  128179       0  128181  128182  128183
  128182  128183  128183       0  128185  128186  128187  128186  128187  128187
       0  128189  128190  128191  128190  128191  128191       0  128193  128194
  128195  128194  128195  128195       0  128197  128198  128199  128198  128199
  128199       0  128201  128202  128203  128202  128203  128203       0  128205
  128206  128207  128206  128207  128207       0  128209  128210  128211  128210
  128211  128211       0  128213  128214  128215  128214  128215  128215       0
  128217  128218  128219  128218  128219  128219       0  128221  128222  128223
  128222  128223  128223       0  128225  128226  128227  128226  128227  128227
       0  128229  128230  128231  128230  128231  128231       0  128233  128234
  128235  128234  128235  128235       0  128237  128238  128239  128238  128239
  128239       0  128241  128242  128243  128242  128243  128243       0  128245
  128246  128247  128246  128247  128247       0  128249  128250  128251  128250
  128251  128251       0  128253  128254  128255  128254  128255  128255       0
  128257  128258  128259  128258  128259  128259       0  128261  128262  128263
  128262  128263  128263       0  128265  128266  128267  128266  128267  128267
       0  128269  128270  128271  128270  128271  128271       0  128273  128274
  128275  128274  128275  128275       0  128277  128278  128279  128278  128279
  128279       0  128281  128282  128283  128282  128283  128283       0  128285
  128286  128287  128286  128287  128287       0  128289  128290  128291  128290
  128291  128291       0  128293  128294  128295  128294  128295  128295       0
  128297  128298  128299  128298  128299  128299       0  128301  128302  128303
  128302  128303  128303       0  128305  128306  128307  128306  128307  128307
       0  128309  128310  128311  128310  128311  128311       0  128313  128314
  128315  128314  128315  128315       0  128317  128318  128319  128318  128319
  128319       0  128321  128322  128323  128322  128323  128323       0  128325
  128326  128327  128326  128327  128327       0  128329  128330  128331  128330
  128331  128331       0  128333  128334  128335  128334  128335  128335       0
  128337  128338  128339  128338  128339  128339       0  128341  128342  128343
  128342  128343  128343       0  128345  128346  128347  128346  128347  128347
       0  128349  128350  128351  128350  128351  128351       0  128353  128354
  128355  128354  128355  128355       0  128357  128358  128359  128358  128359
  128359       0  128361  128362  128363  128362  128363  128363       0  128365
  128366  128367  128366  128367  128367       0  128369  128370  128371  128370
  128371  128371       0  128373  128374  128375  128374  128375  128375       0
  128377  128378  128379  128378  128379  128379       0  128381  128382  128383
  128382  128383  128383       0  128385  128386  128387  128386  128387  128387
       0  128389  128390  128391  128390  128391  128391       0  128393  128394
  128395  128394  128395  128395       0  128397  128398  128399  128398  128399
  128399       0  128401  128402  128403  128402  128403  128403       0  128405
  128406  128407  128406  128407  128407       0  128409  128410  128411  128410
  128411  128411       0  128413  128414  128415  128414  128415  128415       0
  128417  128418  128419  128418  128419  128419       0  128421  128422  128423
  128422  128423  128423       0  128425  128426  128427  128426  128427  128427
       0  128429  128430  128431  128430  128431  128431       0  128433  128434
  128435  128434  128435  128435       0  128437  128438  128439  128438  128439
  128439       0  128441  128442  128443  128442  128443  128443       0  128445
  128446  128447  128446  128447  128447       0  128449  128450  128451  128450
  128451  128451       0  128453  128454  128455  128454  128455  128455       0
  128457  128458  128459  128458  128459  128459       0  128461  128462  128463
  128462  128463  128463       0  128465  128466  128467  128466  128467  128467
       0  128469  128470  128471  128470  128471  128471       0  128473  128474
  128475  128474  128475  128475       0  128477  128478  128479  128478  128479
  128479       0  128481  128482  128483  128482  128483  128483       0  128485
  128486  128487  128486  128487  128487       0  128489  128490  128491  128490
  128491  128491       0  128493  128494  128495  128494  128495  128495       0
  128497  128498  128499  128498  128499  128499       0  128501  128502  128503
  128502  128503  128503       0  128505  128506  128507  128506  128507  128507
       0  128509  128510  128511  128510  128511  128511       0  128513  128514
  128515  128514  128515  128515       0  128517  128518  128519  128518  128519
  128519       0  128521  128522  128523  128522  128523  128523       0  128525
  128526  128527  128526  128527  128527       0  128529  128530  128531  128530
  128531  128531       0  128533  128534  128535  128534  128535  128535       0
  128537  128538  128539  128538  128539  128539       0  128541  128542  128543
  128542  128543  128543       0  128545  128546  128547  128546  128547  128547
       0  128549  128550  128551  128550  128551  128551       0  128553  128554
  128555  128554  128555  128555       0  128557  128558  128559  128558  128559
  128559       0  128561  128562  128563  128562  128563  128563       0  128565
  128566  128567  128566  128567  128567       0  128569  128570  128571  128570
  128571  128571       0  128573  128574  128575  128574  128575  128575       0
  128577  128578  128579  128578  128579  128579       0  128581  128582  128583
  128582  128583  128583       0  128585  128586  128587  128586  128587  128587
       0  128589  128590  128591  128590  128591  128591       0  128593  128594
  128595  128594  128595  128595       0  128597  128598  128599  128598  128599
  128599       0  128601  128602  128603  128602  128603  128603       0  128605
  128606  128607  128606  128607  128607       0  128609  128610  128611  128610
  128611  128611       0  128613  128614  128615  128614  128615  128615       0
  128617  128618  128619  128618  128619  128619       0  128621  128622  128623
  128622  128623  128623       0  128625  128626  128627  128626  128627  128627
       0  128629  128630  128631  128630  128631  128631       0  128633  128634
  128635  128634  128635  128635       0  128637  128638  128639  128638  128639
  128639       0  128641  128642  128643  128642  128643  128643       0  128645
  128646  128647  128646  128647  128647       0  128649  128650  128651  128650
  128651  128651       0  128653  128654  128655  128654  128655  128655       0
  128657  128658  128659  128658  128659  128659       0  128661  128662  128663
  128662  128663  128663       0  128665  128666  128667  128666  128667  128667
       0  128669  128670  128671  128670  128671  128671       0  128673  128674
  128675  128674  128675  128675       0  128677  128678  128679  128678  128679
  128679       0  128681  128682  128683  128682  128683  128683       0  128685
  128686  128687  128686  128687  128687       0  128689  128690  128691  128690
  128691  128691       0  128693  128694  128695  128694  128695  128695       0
  128697  128698  128699  128698  128699  128699       0  128701  128702  128703
  128702  128703  128703       0  128705  128706  128707  128706  128707  128707
       0  128709  128710  128711  128710  128711  128711       0  128713  128714
  128715  128714  128715  128715       0  128717  128718  128719  128718  128719
  128719       0  128721  128722  128723  128722  128723  128723       0  128725
  128726  128727  128726  128727  128727       0  128729  128730  128731  128730
  128731  128731       0  128733  128734  128735  128734  128735  128735       0
  128737  128738  128739  128738  128739  128739       0  128741  128742  128743
  128742  128743  128743       0  128745  128746  128747  128746  128747  128747
       0  128749  128750  128751  128750  128751  128751       0  128753  128754
  128755  128754  128755  128755       0  128757  128758  128759  128758  128759
  128759       0  128761  128762  128763  128762  128763  128763       0  128765
  128766  128767  128766  128767  128767       0  128769  128770  128771  128770
  128771  128771       0  128773  128774  128775  128774  128775  128775       0
  128777  128778  128779  128778  128779  128779       0  128781  128782  128783
  128782  128783  128783       0  128785  128786  128787  128786  128787  128787
       0  128789  128790  128791  128790  128791  128791       0  128793  128794
  128795  128794  128795  128795       0  128797  128798  128799  128798  128799
  128799       0  128801  128802  128803  128802  128803  128803       0  128805
  128806  128807  128806  128807  128807       0  128809  128810  128811  128810
  128811  128811       0  128813  128814  128815  128814  128815  128815       0
  128817  128818  128819  128818  128819  128819       0  128821  128822  128823
  128822  128823  128823       0  128825  128826  128827  128826  128827  128827
       0  128829  128830  128831  128830  128831  128831       0  128833  128834
  128835  128834  128835  128835       0  128837  128838  128839  128838  128839
  128839       0  128841  128842  128843  128842  128843  128843       0  128845
  128846  128847  128846  128847  128847       0  128849  128850  128851  128850
  128851  128851       0  128853  128854  128855  128854  128855  128855       0
  128857  128858  128859  128858  128859  128859       0  128861  128862  128863
  128862  128863  128863       0  128865  128866  128867  128866  128867  128867
       0  128869  128870  128871  128870  128871  128871       0  128873  128874
  128875  128874  128875  128875       0  128877  128878  128879  128878  128879
  128879       0  128881  128882  128883  128882  128883  128883       0  128885
  128886  128887  128886  128887  128887       0  128889  128890  128891  128890
  128891  128891       0  128893  128894  128895  128894  128895  128895       0
  128897  128898  128899  128898  128899  128899       0  128901  128902  128903
  128902  128903  128903       0  128905  128906  128907  128906  128907  128907
       0  128909  128910  128911  128910  128911  128911       0  128913  128914
  128915  128914  128915  128915       0  128917  128918  128919  128918  128919
  128919       0  128921  128922  128923  128922  128923  128923       0  128925
  128926  128927  128926  128927  128927       0  128929  128930  128931  128930
  128931  128931       0  128933  128934  128935  128934  128935  128935       0
  128937  128938  128939  128938  128939  128939       0  128941  128942  128943
  128942  128943  128943       0  128945  128946  128947  128946  128947  128947
       0  128949  128950  128951  128950  128951  128951       0  128953  128954
  128955  128954  128955  128955       0  128957  128958  128959  128958  128959
  128959       0  128961  128962  128963  128962  128963  128963       0  128965
  128966  128967  128966  128967  128967       0  128969  128970  128971  128970
  128971  128971       0  128973  128974  128975  128974  128975  128975       0
  128977  128978  128979  128978  128979  128979       0  128981  128982  128983
  128982  128983  128983       0  128985  128986  128987  128986  128987  128987
       0  128989  128990  128991  128990  128991  128991       0  128993  128994
  128995  128994  128995  128995       0  128997  128998  128999  128998  128999
  128999       0  129001  129002  129003  129002  129003  129003       0  129005
  129006  129007  129006  129007  129007       0  129009  129010  129011  129010
  129011  129011       0  129013  129014  129015  129014  129015  129015       0
  129017  129018  129019  129018  129019  129019       0  129021  129022  129023
  129022  129023  129023       0  129025  129026  129027  129026  129027  129027
       0  129029  129030  129031  129030  129031  129031       0  129033  129034
  129035  129034  129035  129035       0  129037  129038  129039  129038  129039
  129039       0  129041  129042  129043  129042  129043  129043       0  129045
  129046  129047  129046  129047  129047       0  129049  129050  129051  129050
  129051  129051       0  129053  129054  129055  129054  129055  129055       0
  129057  129058  129059  129058  129059  129059       0  129061  129062  129063
  129062  129063  129063       0  129065  129066  129067  129066  129067  129067
       0  129069  129070  129071  129070  129071  129071       0  129073  129074
  129075  129074  129075  129075       0  129077  129078  129079  129078  129079
  129079       0  129081  129082  129083  129082  129083  129083       0  129085
  129086  129087  129086  129087  129087       0  129089  129090  129091  129090
  129091  129091       0  129093  129094  129095  129094  129095  129095       0
  129097  129098  129099  129098  129099  129099       0  129101  129102  129103
  129102  129103  129103       0  129105  129106  129107  129106  129107  129107
       0  129109  129110  129111  129110  129111  129111       0  129113  129114
  129115  129114  129115  129115       0  129117  129118  129119  129118  129119
  129119       0  129121  129122  129123  129122  129123  129123       0  129125
  129126  129127  129126  129127  129127       0  129129  129130  129131  129130
  129131  129131       0  129133  129134  129135  129134  129135  129135       0
  129137  129138  129139  129138  129139  129139       0  129141  129142  129143
  129142  129143  129143       0  129145  129146  129147  129146  129147  129147
       0  129149  129150  129151  129150  129151  129151       0  129153  129154
  129155  129154  129155  129155       0  129157  129158  129159  129158  129159
  129159       0  129161  129162  129163  129162  129163  129163       0  129165
  129166  129167  129166  129167  129167       0  129169  129170  129171  129170
  129171  129171       0  129173  129174  129175  129174  129175  129175       0
  129177  129178  129179  129178  129179  129179       0  129181  129182  129183
  129182  129183  129183       0  129185  129186  129187  129186  129187  129187
       0  129189  129190  129191  129190  129191  129191       0  129193  129194
  129195  129194  129195  129195       0  129197  129198  129199  129198  129199
  129199       0  129201  129202  129203  129202  129203  129203       0  129205
  129206  129207  129206  129207  129207       0  129209  129210  129211  129210
  129211  129211       0  129213  129214  129215  129214  129215  129215       0
  129217  129218  129219  129218  129219  129219       0  129221  129222  129223
  129222  129223  129223       0  129225  129226  129227  129226  129227  129227
       0  129229  129230  129231  129230  129231  129231       0  129233  129234
  129235  129234  129235  129235       0  129237  129238  129239  129238  129239
  129239       0  129241  129242  129243  129242  129243  129243       0  129245
  129246  129247  129246  129247  129247       0  129249  129250  129251  129250
  129251  129251       0  129253  129254  129255  129254  129255  129255       0
  129257  129258  129259  129258  129259  129259       0  129261  129262  129263
  129262  129263  129263       0  129265  129266  129267  129266  129267  129267
       0  129269  129270  129271  129270  129271  129271       0  129273  129274
  129275  129274  129275  129275       0  129277  129278  129279  129278  129279
  129279       0  129281  129282  129283  129282  129283  129283       0  129285
  129286  129287  129286  129287  129287       0  129289  129290  129291  129290
  129291  129291       0  129293  129294  129295  129294  129295  129295       0
  129297  129298  129299  129298  129299  129299       0  129301  129302  129303
  129302  129303  129303       0  129305  129306  129307  129306  129307  129307
       0  129309  129310  129311  129310  129311  129311       0  129313  129314
  129315  129314  129315  129315       0  129317  129318  129319  129318  129319
  129319       0  129321  129322  129323  129322  129323  129323       0  129325
  129326  129327  129326  129327  129327       0  129329  129330  129331  129330
  129331  129331       0  129333  129334  129335  129334  129335  129335       0
  129337  129338  129339  129338  129339  129339       0  129341  129342  129343
  129342  129343  129343       0  129345  129346  129347  129346  129347  129347
       0  129349  129350  129351  129350  129351  129351       0  129353  129354
  129355  129354  129355  129355       0  129357  129358  129359  129358  129359
  129359       0  129361  129362  129363  129362  129363  129363       0  129365
  129366  129367  129366  129367  129367       0  129369  129370  129371  129370
  129371  129371       0  129373  129374  129375  129374  129375  129375       0
  129377  129378  129379  129378  129379  129379       0  129381  129382  129383
  129382  129383  129383       0  129385  129386  129387  129386  129387  129387
       0  129389  129390  129391  129390  129391  129391       0  129393  129394
  129395  129394  129395  129395       0  129397  129398  129399  129398  129399
  129399       0  129401  129402  129403  129402  129403  129403       0  129405
  129406  129407  129406  129407  129407       0  129409  129410  129411  129410
  129411  129411       0  129413  129414  129415  129414  129415  129415       0
  129417  129418  129419  129418  129419  129419       0  129421  129422  129423
  129422  129423  129423       0  129425  129426  129427  129426  129427  129427
       0  129429  129430  129431  129430  129431  129431       0  129433  129434
  129435  129434  129435  129435       0  129437  129438  129439  129438  129439
  129439       0  129441  129442  129443  129442  129443  129443       0  129445
  129446  129447  129446  129447  129447       0  129449  129450  129451  129450
  129451  129451       0  129453  129454  129455  129454  129455  129455       0
  129457  129458  129459  129458  129459  129459       0  129461  129462  129463
  129462  129463  129463       0  129465  129466  129467  129466  129467  129467
       0  129469  129470  129471  129470  129471  129471       0  129473  129474
  129475  129474  129475  129475       0  129477  129478  129479  129478  129479
  129479       0  129481  129482  129483  129482  129483  129483       0  129485
  129486  129487  129486  129487  129487       0  129489  129490  129491  129490
  129491  129491       0  129493  129494  129495  129494  129495  129495       0
  129497  129498  129499  129498  129499  129499       0  129501  129502  129503
  129502  129503  129503       0  129505  129506  129507  129506  129507  129507
       0  129509  129510  129511  129510  129511  129511       0  129513  129514
  129515  129514  129515  129515       0  129517  129518  129519  129518  129519
  129519       0  129521  129522  129523  129522  129523  129523       0  129525
  129526  129527  129526  129527  129527       0  129529  129530  129531  129530
  129531  129531       0  129533  129534  129535  129534  129535  129535       0
  129537  129538  129539  129538  129539  129539       0  129541  129542  129543
  129542  129543  129543       0  129545  129546  129547  129546  129547  129547
       0  129549  129550  129551  129550  129551  129551       0  129553  129554
  129555  129554  129555  129555       0  129557  129558  129559  129558  129559
  129559       0  129561  129562  129563  129562  129563  129563       0  129565
  129566  129567  129566  129567  129567       0  129569  129570  129571  129570
  129571  129571       0  129573  129574  129575  129574  129575  129575       0
  129577  129578  129579  129578  129579  129579       0  129581  129582  129583
  129582  129583  129583       0  129585  129586  129587  129586  129587  129587
       0  129589  129590  129591  129590  129591  129591       0  129593  129594
  129595  129594  129595  129595       0  129597  129598  129599  129598  129599
  129599       0  129601  129602  129603  129602  129603  129603       0  129605
  129606  129607  129606  129607  129607       0  129609  129610  129611  129610
  129611  129611       0  129613  129614  129615  129614  129615  129615       0
  129617  129618  129619  129618  129619  129619       0  129621  129622  129623
  129622  129623  129623       0  129625  129626  129627  129626  129627  129627
       0  129629  129630  129631  129630  129631  129631       0  129633  129634
  129635  129634  129635  129635       0  129637  129638  129639  129638  129639
  129639       0  129641  129642  129643  129642  129643  129643       0  129645
  129646  129647  129646  129647  129647       0  129649  129650  129651  129650
  129651  129651       0  129653  129654  129655  129654  129655  129655       0
  129657  129658  129659  129658  129659  129659       0  129661  129662  129663
  129662  129663  129663       0  129665  129666  129667  129666  129667  129667
       0  129669  129670  129671  129670  129671  129671       0  129673  129674
  129675  129674  129675  129675       0  129677  129678  129679  129678  129679
  129679       0  129681  129682  129683  129682  129683  129683       0  129685
  129686  129687  129686  129687  129687       0  129689  129690  129691  129690
  129691  129691       0  129693  129694  129695  129694  129695  129695       0
  129697  129698  129699  129698  129699  129699       0  129701  129702  129703
  129702  129703  129703       0  129705  129706  129707  129706  129707  129707
       0  129709  129710  129711  129710  129711  129711       0  129713  129714
  129715  129714  129715  129715       0  129717  129718  129719  129718  129719
  129719       0  129721  129722  129723  129722  129723  129723       0  129725
  129726  129727  129726  129727  129727       0  129729  129730  129731  129730
  129731  129731       0  129733  129734  129735  129734  129735  129735       0
  129737  129738  129739  129738  129739  129739       0  129741  129742  129743
  129742  129743  129743       0  129745  129746  129747  129746  129747  129747
       0  129749  129750  129751  129750  129751  129751       0  129753  129754
  129755  129754  129755  129755       0  129757  129758  129759  129758  129759
  129759       0  129761  129762  129763  129762  129763  129763       0  129765
  129766  129767  129766  129767  129767       0  129769  129770  129771  129770
  129771  129771       0  129773  129774  129775  129774  129775  129775       0
  129777  129778  129779  129778  129779  129779       0  129781  129782  129783
  129782  129783  129783       0  129785  129786  129787  129786  129787  129787
       0  129789  129790  129791  129790  129791  129791       0  129793  129794
  129795  129794  129795  129795       0  129797  129798  129799  129798  129799
  129799       0  129801  129802  129803  129802  129803  129803       0  129805
  129806  129807  129806  129807  129807       0  129809  129810  129811  129810
  129811  129811       0  129813  129814  129815  129814  129815  129815       0
  129817  129818  129819  129818  129819  129819       0  129821  129822  129823
  129822  129823  129823       0  129825  129826  129827  129826  129827  129827
       0  129829  129830  129831  129830  129831  129831       0  129833  129834
  129835  129834  129835  129835       0  129837  129838  129839  129838  129839
  129839       0  129841  129842  129843  129842  129843  129843       0  129845
  129846  129847  129846  129847  129847       0  129849  129850  129851  129850
  129851  129851       0  129853  129854  129855  129854  129855  129855       0
  129857  129858  129859  129858  129859  129859       0  129861  129862  129863
  129862  129863  129863       0  129865  129866  129867  129866  129867  129867
       0  129869  129870  129871  129870  129871  129871       0  129873  129874
  129875  129874  129875  129875       0  129877  129878  129879  129878  129879
  129879       0  129881  129882  129883  129882  129883  129883       0  129885
  129886  129887  129886  129887  129887       0  129889  129890  129891  129890
  129891  129891       0  129893  129894  129895  129894  129895  129895       0
  129897  129898  129899  129898  129899  129899       0  129901  129902  129903
  129902  129903  129903       0  129905  129906  129907  129906  129907  129907
       0  129909  129910  129911  129910  129911  129911       0  129913  129914
  129915  129914  129915  129915       0  129917  129918  129919  129918  129919
  129919       0  129921  129922  129923  129922  129923  129923       0  129925
  129926  129927  129926  129927  129927       0  129929  129930  129931  129930
  129931  129931       0  129933  129934  129935  129934  129935  129935       0
  129937  129938  129939  129938  129939  129939       0  129941  129942  129943
  129942  129943  129943       0  129945  129946  129947  129946  129947  129947
       0  129949  129950  129951  129950  129951  129951       0  129953  129954
  129955  129954  129955  129955       0  129957  129958  129959  129958  129959
  129959       0  129961  129962  129963  129962  129963  129963       0  129965
  129966  129967  129966  129967  129967       0  129969  129970  129971  129970
  129971  129971       0  129973  129974  129975  129974  129975  129975       0
  129977  129978  129979  129978  129979  129979       0  129981  129982  129983
  129982  129983  129983       0  129985  129986  129987  129986  129987  129987
       0  129989  129990  129991  129990  129991  129991       0  129993  129994
  129995  129994  129995  129995       0  129997  129998  129999  129998  129999
  129999       0  130001  130002  130003  130002  130003  130003       0  130005
  130006  130007  130006  130007  130007       0  130009  130010  130011  130010
  130011  130011       0  130013  130014  130015  130014  130015  130015       0
  130017  130018  130019  130018  130019  130019       0  130021  130022  130023
  130022  130023  130023       0  130025  130026  130027  130026  130027  130027
       0  130029  130030  130031  130030  130031  130031       0  130033  130034
  130035  130034  130035  130035       0  130037  130038  130039  130038  130039
  130039       0  130041  130042  130043  130042  130043  130043       0  130045
  130046  130047  130046  130047  130047       0  130049  130050  130051  130050
  130051  130051       0  130053  130054  130055  130054  130055  130055       0
  130057  130058  130059  130058  130059  130059       0  130061  130062  130063
  130062  130063  130063       0  130065  130066  130067  130066  130067  130067
       0  130069  130070  130071  130070  130071  130071       0  130073  130074
  130075  130074  130075  130075       0  130077  130078  130079  130078  130079
  130079       0  130081  130082  130083  130082  130083  130083       0  130085
  130086  130087  130086  130087  130087       0  130089  130090  130091  130090
  130091  130091       0  130093  130094  130095  130094  130095  130095       0
  130097  130098  130099  130098  130099  130099       0  130101  130102  130103
  130102  130103  130103       0  130105  130106  130107  130106  130107  130107
       0  130109  130110  130111  130110  130111  130111       0  130113  130114
  130115  130114  130115  130115       0  130117  130118  130119  130118  130119
  130119       0  130121  130122  130123  130122  130123  130123       0  130125
  130126  130127  130126  130127  130127       0  130129  130130  130131  130130
  130131  130131       0  130133  130134  130135  130134  130135  130135       0
  130137  130138  130139  130138  130139  130139       0  130141  130142  130143
  130142  130143  130143       0  130145  130146  130147  130146  130147  130147
       0  130149  130150  130151  130150  130151  130151       0  130153  130154
  130155  130154  130155  130155       0  130157  130158  130159  130158  130159
  130159       0  130161  130162  130163  130162  130163  130163       0  130165
  130166  130167  130166  130167  130167       0  130169  130170  130171  130170
  130171  130171       0  130173  130174  130175  130174  130175  130175       0
  130177  130178  130179  130178  130179  130179       0  130181  130182  130183
  130182  130183  130183       0  130185  130186  130187  130186  130187  130187
       0  130189  130190  130191  130190  130191  130191       0  130193  130194
  130195  130194  130195  130195       0  130197  130198  130199  130198  130199
  130199       0  130201  130202  130203  130202  130203  130203       0  130205
  130206  130207  130206  130207  130207       0  130209  130210  130211  130210
  130211  130211       0  130213  130214  130215  130214  130215  130215       0
  130217  130218  130219  130218  130219  130219       0  130221  130222  130223
  130222  130223  130223       0  130225  130226  130227  130226  130227  130227
       0  130229  130230  130231  130230  130231  130231       0  130233  130234
  130235  130234  130235  130235       0  130237  130238  130239  130238  130239
  130239       0  130241  130242  130243  130242  130243  130243       0  130245
  130246  130247  130246  130247  130247       0  130249  130250  130251  130250
  130251  130251       0  130253  130254  130255  130254  130255  130255       0
  130257  130258  130259  130258  130259  130259       0  130261  130262  130263
  130262  130263  130263       0  130265  130266  130267  130266  130267  130267
       0  130269  130270  130271  130270  130271  130271       0  130273  130274
  130275  130274  130275  130275       0  130277  130278  130279  130278  130279
  130279       0  130281  130282  130283  130282  130283  130283       0  130285
  130286  130287  130286  130287  130287       0  130289  130290  130291  130290
  130291  130291       0  130293  130294  130295  130294  130295  130295       0
  130297  130298  130299  130298  130299  130299       0  130301  130302  130303
  130302  130303  130303       0  130305  130306  130307  130306  130307  130307
       0  130309  130310  130311  130310  130311  130311       0  130313  130314
  130315  130314  130315  130315       0  130317  130318  130319  130318  130319
  130319       0  130321  130322  130323  130322  130323  130323       0  130325
  130326  130327  130326  130327  130327       0  130329  130330  130331  130330
  130331  130331       0  130333  130334  130335  130334  130335  130335       0
  130337  130338  130339  130338  130339  130339       0  130341  130342  130343
  130342  130343  130343       0  130345  130346  130347  130346  130347  130347
       0  130349  130350  130351  130350  130351  130351       0  130353  130354
  130355  130354  130355  130355       0  130357  130358  130359  130358  130359
  130359       0  130361  130362  130363  130362  130363  130363       0  130365
  130366  130367  130366  130367  130367       0  130369  130370  130371  130370
  130371  130371       0  130373  130374  130375  130374  130375  130375       0
  130377  130378  130379  130378  130379  130379       0  130381  130382  130383
  130382  130383  130383       0  130385  130386  130387  130386  130387  130387
       0  130389  130390  130391  130390  130391  130391       0  130393  130394
  130395  130394  130395  130395       0  130397  130398  130399  130398  130399
  130399       0  130401  130402  130403  130402  130403  130403       0  130405
  130406  130407  130406  130407  130407       0  130409  130410  130411  130410
  130411  130411       0  130413  130414  130415  130414  130415  130415       0
  130417  130418  130419  130418  130419  130419       0  130421  130422  130423
  130422  130423  130423       0  130425  130426  130427  130426  130427  130427
       0  130429  130430  130431  130430  130431  130431       0  130433  130434
  130435  130434  130435  130435       0  130437  130438  130439  130438  130439
  130439       0  130441  130442  130443  130442  130443  130443       0  130445
  130446  130447  130446  130447  130447       0  130449  130450  130451  130450
  130451  130451       0  130453  130454  130455  130454  130455  130455       0
  130457  130458  130459  130458  130459  130459       0  130461  130462  130463
  130462  130463  130463       0  130465  130466  130467  130466  130467  130467
       0  130469  130470  130471  130470  130471  130471       0  130473  130474
  130475  130474  130475  130475       0  130477  130478  130479  130478  130479
  130479       0  130481  130482  130483  130482  130483  130483       0  130485
  130486  130487  130486  130487  130487       0  130489  130490  130491  130490
  130491  130491       0  130493  130494  130495  130494  130495  130495       0
  130497  130498  130499  130498  130499  130499       0  130501  130502  130503
  130502  130503  130503       0  130505  130506  130507  130506  130507  130507
       0  130509  130510  130511  130510  130511  130511       0  130513  130514
  130515  130514  130515  130515       0  130517  130518  130519  130518  130519
  130519       0  130521  130522  130523  130522  130523  130523       0  130525
  130526  130527  130526  130527  130527       0  130529  130530  130531  130530
  130531  130531       0  130533  130534  130535  130534  130535  130535       0
  130537  130538  130539  130538  130539  130539       0  130541  130542  130543
  130542  130543  130543       0  130545  130546  130547  130546  130547  130547
       0  130549  130550  130551  130550  130551  130551       0  130553  130554
  130555  130554  130555  130555       0  130557  130558  130559  130558  130559
  130559       0  130561  130562  130563  130562  130563  130563       0  130565
  130566  130567  130566  130567  130567       0  130569  130570  130571  130570
  130571  130571       0  130573  130574  130575  130574  130575  130575       0
  130577  130578  130579  130578  130579  130579       0  130581  130582  130583
  130582  130583  130583       0  130585  130586  130587  130586  130587  130587
       0  130589  130590  130591  130590  130591  130591       0  130593  130594
  130595  130594  130595  130595       0  130597  130598  130599  130598  130599
  130599       0  130601  130602  130603  130602  130603  130603       0  130605
  130606  130607  130606  130607  130607       0  130609  130610  130611  130610
  130611  130611       0  130613  130614  130615  130614  130615  130615       0
  130617  130618  130619  130618  130619  130619       0  130621  130622  130623
  130622  130623  130623       0  130625  130626  130627  130626  130627  130627
       0  130629  130630  130631  130630  130631  130631       0  130633  130634
  130635  130634  130635  130635       0  130637  130638  130639  130638  130639
  130639       0  130641  130642  130643  130642  130643  130643       0  130645
  130646  130647  130646  130647  130647       0  130649  130650  130651  130650
  130651  130651       0  130653  130654  130655  130654  130655  130655       0
  130657  130658  130659  130658  130659  130659       0  130661  130662  130663
  130662  130663  130663       0  130665  130666  130667  130666  130667  130667
       0  130669  130670  130671  130670  130671  130671       0  130673  130674
  130675  130674  130675  130675       0  130677  130678  130679  130678  130679
  130679       0  130681  130682  130683  130682  130683  130683       0  130685
  130686  130687  130686  130687  130687       0  130689  130690  130691  130690
  130691  130691       0  130693  130694  130695  130694  130695  130695       0
  130697  130698  130699  130698  130699  130699       0  130701  130702  130703
  130702  130703  130703       0  130705  130706  130707  130706  130707  130707
       0  130709  130710  130711  130710  130711  130711       0  130713  130714
  130715  130714  130715  130715       0  130717  130718  130719  130718  130719
  130719       0  130721  130722  130723  130722  130723  130723       0  130725
  130726  130727  130726  130727  130727       0  130729  130730  130731  130730
  130731  130731       0  130733  130734  130735  130734  130735  130735       0
  130737  130738  130739  130738  130739  130739       0  130741  130742  130743
  130742  130743  130743       0  130745  130746  130747  130746  130747  130747
       0  130749  130750  130751  130750  130751  130751       0  130753  130754
  130755  130754  130755  130755       0  130757  130758  130759  130758  130759
  130759       0  130761  130762  130763  130762  130763  130763       0  130765
  130766  130767  130766  130767  130767       0  130769  130770  130771  130770
  130771  130771       0  130773  130774  130775  130774  130775  130775       0
  130777  130778  130779  130778  130779  130779       0  130781  130782  130783
  130782  130783  130783       0  130785  130786  130787  130786  130787  130787
       0  130789  130790  130791  130790  130791  130791       0  130793  130794
  130795  130794  130795  130795       0  130797  130798  130799  130798  130799
  130799       0  130801  130802  130803  130802  130803  130803       0  130805
  130806  130807  130806  130807  130807       0  130809  130810  130811  130810
  130811  130811       0  130813  130814  130815  130814  130815  130815       0
  130817  130818  130819  130818  130819  130819       0  130821  130822  130823
  130822  130823  130823       0  130825  130826  130827  130826  130827  130827
       0  130829  130830  130831  130830  130831  130831       0  130833  130834
  130835  130834  130835  130835       0  130837  130838  130839  130838  130839
  130839       0  130841  130842  130843  130842  130843  130843       0  130845
  130846  130847  130846  130847  130847       0  130849  130850  130851  130850
  130851  130851       0  130853  130854  130855  130854  130855  130855       0
  130857  130858  130859  130858  130859  130859       0  130861  130862  130863
  130862  130863  130863       0  130865  130866  130867  130866  130867  130867
       0  130869  130870  130871  130870  130871  130871       0  130873  130874
  130875  130874  130875  130875       0  130877  130878  130879  130878  130879
  130879       0  130881  130882  130883  130882  130883  130883       0  130885
  130886  130887  130886  130887  130887       0  130889  130890  130891  130890
  130891  130891       0  130893  130894  130895  130894  130895  130895       0
  130897  130898  130899  130898  130899  130899       0  130901  130902  130903
  130902  130903  130903       0  130905  130906  130907  130906  130907  130907
       0  130909  130910  130911  130910  130911  130911       0  130913  130914
  130915  130914  130915  130915       0  130917  130918  130919  130918  130919
  130919       0  130921  130922  130923  130922  130923  130923       0  130925
  130926  130927  130926  130927  130927       0  130929  130930  130931  130930
  130931  130931       0  130933  130934  130935  130934  130935  130935       0
  130937  130938  130939  130938  130939  130939       0  130941  130942  130943
  130942  130943  130943       0  130945  130946  130947  130946  130947  130947
       0  130949  130950  130951  130950  130951  130951       0  130953  130954
  130955  130954  130955  130955       0  130957  130958  130959  130958  130959
  130959       0  130961  130962  130963  130962  130963  130963       0  130965
  130966  130967  130966  130967  130967       0  130969  130970  130971  130970
  130971  130971       0  130973  130974  130975  130974  130975  130975       0
  130977  130978  130979  130978  130979  130979       0  130981  130982  130983
  130982  130983  130983       0  130985  130986  130987  130986  130987  130987
       0  130989  130990  130991  130990  130991  130991       0  130993  130994
  130995  130994  130995  130995       0  130997  130998  130999  130998  130999
  130999       0  131001  131002  131003  131002  131003  131003       0  131005
  131006  131007  131006  131007  131007       0  131009  131010  131011  131010
  131011  131011       0  131013  131014  131015  131014  131015  131015       0
  131017  131018  131019  131018  131019  131019       0  131021  131022  131023
  131022  131023  131023       0  131025  131026  131027  131026  131027  131027
       0  131029  131030  131031  131030  131031  131031       0  131033  131034
  131035  131034  131035  131035       0  131037  131038  131039  131038  131039
  131039       0  131041  131042  131043  131042  131043  131043       0  131045
  131046  131047  131046  131047  131047       0  131049  131050  131051  131050
  131051  131051       0  131053  131054  131055  131054  131055  131055       0
  131057  131058  131059  131058  131059  131059       0  131061  131062  131063
  131062  131063  131063       0  131065  131066  131067  131066  131067  131067
       0  131069  131070  131071  131070  131071  131071       0  131073  131074
  131075  131074  131075  131075       0  131077  131078  131079  131078  131079
  131079       0  131081  131082  131083  131082  131083  131083       0  131085
  131086  131087  131086  131087  131087       0  131089  131090  131091  131090
  131091  131091       0  131093  131094  131095  131094  131095  131095       0
  131097  131098  131099  131098  131099  131099       0  131101  131102  131103
  131102  131103  131103       0  131105  131106  131107  131106  131107  131107
       0  131109  131110  131111  131110  131111  131111       0  131113  131114
  131115  131114  131115  131115       0  131117  131118  131119  131118  131119
  131119       0  131121  131122  131123  131122  131123  131123       0  131125
  131126  131127  131126  131127  131127       0  131129  131130  131131  131130
  131131  131131       0  131133  131134  131135  131134  131135  131135       0
  131137  131138  131139  131138  131139  131139       0  131141  131142  131143
  131142  131143  131143       0  131145  131146  131147  131146  131147  131147
       0  131149  131150  131151  131150  131151  131151       0  131153  131154
  131155  131154  131155  131155       0  131157  131158  131159  131158  131159
  131159       0  131161  131162  131163  131162  131163  131163       0  131165
  131166  131167  131166  131167  131167       0  131169  131170  131171  131170
  131171  131171       0  131173  131174  131175  131174  131175  131175       0
  131177  131178  131179  131178  131179  131179       0  131181  131182  131183
  131182  131183  131183       0  131185  131186  131187  131186  131187  131187
       0  131189  131190  131191  131190  131191  131191       0  131193  131194
  131195  131194  131195  131195       0  131197  131198  131199  131198  131199
  131199       0  131201  131202  131203  131202  131203  131203       0  131205
  131206  131207  131206  131207  131207       0  131209  131210  131211  131210
  131211  131211       0  131213  131214  131215  131214  131215  131215       0
  131217  131218  131219  131218  131219  131219       0  131221  131222  131223
  131222  131223  131223       0  131225  131226  131227  131226  131227  131227
       0  131229  131230  131231  131230  131231  131231       0  131233  131234
  131235  131234  131235  131235       0  131237  131238  131239  131238  131239
  131239       0  131241  131242  131243  131242  131243  131243       0  131245
  131246  131247  131246  131247  131247       0  131249  131250  131251  131250
  131251  131251       0  131253  131254  131255  131254  131255  131255       0
  131257  131258  131259  131258  131259  131259       0  131261  131262  131263
  131262  131263  131263       0  131265  131266  131267  131266  131267  131267
       0  131269  131270  131271  131270  131271  131271       0  131273  131274
  131275  131274  131275  131275       0  131277  131278  131279  131278  131279
  131279       0  131281  131282  131283  131282  131283  131283       0  131285
  131286  131287  131286  131287  131287       0  131289  131290  131291  131290
  131291  131291       0  131293  131294  131295  131294  131295  131295       0
  131297  131298  131299  131298  131299  131299       0  131301  131302  131303
  131302  131303  131303       0  131305  131306  131307  131306  131307  131307
       0  131309  131310  131311  131310  131311  131311       0  131313  131314
  131315  131314  131315  131315       0  131317  131318  131319  131318  131319
  131319       0  131321  131322  131323  131322  131323  131323       0  131325
  131326  131327  131326  131327  131327       0  131329  131330  131331  131330
  131331  131331       0  131333  131334  131335  131334  131335  131335       0
  131337  131338  131339  131338  131339  131339       0  131341  131342  131343
  131342  131343  131343       0  131345  131346  131347  131346  131347  131347
       0  131349  131350  131351  131350  131351  131351       0  131353  131354
  131355  131354  131355  131355       0  131357  131358  131359  131358  131359
  131359       0  131361  131362  131363  131362  131363  131363       0  131365
  131366  131367  131366  131367  131367       0  131369  131370  131371  131370
  131371  131371       0  131373  131374  131375  131374  131375  131375       0
  131377  131378  131379  131378  131379  131379       0  131381  131382  131383
  131382  131383  131383       0  131385  131386  131387  131386  131387  131387
       0  131389  131390  131391  131390  131391  131391       0  131393  131394
  131395  131394  131395  131395       0  131397  131398  131399  131398  131399
  131399       0  131401  131402  131403  131402  131403  131403       0  131405
  131406  131407  131406  131407  131407       0  131409  131410  131411  131410
  131411  131411       0  131413  131414  131415  131414  131415  131415       0
  131417  131418  131419  131418  131419  131419       0  131421  131422  131423
  131422  131423  131423       0  131425  131426  131427  131426  131427  131427
       0  131429  131430  131431  131430  131431  131431       0  131433  131434
  131435  131434  131435  131435       0  131437  131438  131439  131438  131439
  131439       0  131441  131442  131443  131442  131443  131443       0  131445
  131446  131447  131446  131447  131447       0  131449  131450  131451  131450
  131451  131451       0  131453  131454  131455  131454  131455  131455       0
  131457  131458  131459  131458  131459  131459       0  131461  131462  131463
  131462  131463  131463       0  131465  131466  131467  131466  131467  131467
       0  131469  131470  131471  131470  131471  131471       0  131473  131474
  131475  131474  131475  131475       0  131477  131478  131479  131478  131479
  131479       0  131481  131482  131483  131482  131483  131483       0  131485
  131486  131487  131486  131487  131487       0  131489  131490  131491  131490
  131491  131491       0  131493  131494  131495  131494  131495  131495       0
  131497  131498  131499  131498  131499  131499       0  131501  131502  131503
  131502  131503  131503       0  131505  131506  131507  131506  131507  131507
       0  131509  131510  131511  131510  131511  131511       0  131513  131514
  131515  131514  131515  131515       0  131517  131518  131519  131518  131519
  131519       0  131521  131522  131523  131522  131523  131523       0  131525
  131526  131527  131526  131527  131527       0  131529  131530  131531  131530
  131531  131531       0  131533  131534  131535  131534  131535  131535       0
  131537  131538  131539  131538  131539  131539       0  131541  131542  131543
  131542  131543  131543       0  131545  131546  131547  131546  131547  131547
       0  131549  131550  131551  131550  131551  131551       0  131553  131554
  131555  131554  131555  131555       0  131557  131558  131559  131558  131559
  131559       0  131561  131562  131563  131562  131563  131563       0  131565
  131566  131567  131566  131567  131567       0  131569  131570  131571  131570
  131571  131571       0  131573  131574  131575  131574  131575  131575       0
  131577  131578  131579  131578  131579  131579       0  131581  131582  131583
  131582  131583  131583       0  131585  131586  131587  131586  131587  131587
       0  131589  131590  131591  131590  131591  131591       0  131593  131594
  131595  131594  131595  131595       0  131597  131598  131599  131598  131599
  131599       0  131601  131602  131603  131602  131603  131603       0  131605
  131606  131607  131606  131607  131607       0  131609  131610  131611  131610
  131611  131611       0  131613  131614  131615  131614  131615  131615       0
  131617  131618  131619  131618  131619  131619       0  131621  131622  131623
  131622  131623  131623       0  131625  131626  131627  131626  131627  131627
       0  131629  131630  131631  131630  131631  131631       0  131633  131634
  131635  131634  131635  131635       0  131637  131638  131639  131638  131639
  131639       0  131641  131642  131643  131642  131643  131643       0  131645
  131646  131647  131646  131647  131647       0  131649  131650  131651  131650
  131651  131651       0  131653  131654  131655  131654  131655  131655       0
  131657  131658  131659  131658  131659  131659       0  131661  131662  131663
  131662  131663  131663       0  131665  131666  131667  131666  131667  131667
       0  131669  131670  131671  131670  131671  131671       0  131673  131674
  131675  131674  131675  131675       0  131677  131678  131679  131678  131679
  131679       0  131681  131682  131683  131682  131683  131683       0  131685
  131686  131687  131686  131687  131687       0  131689  131690  131691  131690
  131691  131691       0  131693  131694  131695  131694  131695  131695       0
  131697  131698  131699  131698  131699  131699       0  131701  131702  131703
  131702  131703  131703       0  131705  131706  131707  131706  131707  131707
       0  131709  131710  131711  131710  131711  131711       0  131713  131714
  131715  131714  131715  131715       0  131717  131718  131719  131718  131719
  131719       0  131721  131722  131723  131722  131723  131723       0  131725
  131726  131727  131726  131727  131727       0  131729  131730  131731  131730
  131731  131731       0  131733  131734  131735  131734  131735  131735       0
  131737  131738  131739  131738  131739  131739       0  131741  131742  131743
  131742  131743  131743       0  131745  131746  131747  131746  131747  131747
       0  131749  131750  131751  131750  131751  131751       0  131753  131754
  131755  131754  131755  131755       0  131757  131758  131759  131758  131759
  131759       0  131761  131762  131763  131762  131763  131763       0  131765
  131766  131767  131766  131767  131767       0  131769  131770  131771  131770
  131771  131771       0  131773  131774  131775  131774  131775  131775       0
  131777  131778  131779  131778  131779  131779       0  131781  131782  131783
  131782  131783  131783       0  131785  131786  131787  131786  131787  131787
       0  131789  131790  131791  131790  131791  131791       0  131793  131794
  131795  131794  131795  131795       0  131797  131798  131799  131798  131799
  131799       0  131801  131802  131803  131802  131803  131803       0  131805
  131806  131807  131806  131807  131807       0  131809  131810  131811  131810
  131811  131811       0  131813  131814  131815  131814  131815  131815       0
  131817  131818  131819  131818  131819  131819       0  131821  131822  131823
  131822  131823  131823       0  131825  131826  131827  131826  131827  131827
       0  131829  131830  131831  131830  131831  131831       0  131833  131834
  131835  131834  131835  131835       0  131837  131838  131839  131838  131839
  131839       0  131841  131842  131843  131842  131843  131843       0  131845
  131846  131847  131846  131847  131847       0  131849  131850  131851  131850
  131851  131851       0  131853  131854  131855  131854  131855  131855       0
  131857  131858  131859  131858  131859  131859       0  131861  131862  131863
  131862  131863  131863       0  131865  131866  131867  131866  131867  131867
       0  131869  131870  131871  131870  131871  131871       0  131873  131874
  131875  131874  131875  131875       0  131877  131878  131879  131878  131879
  131879       0  131881  131882  131883  131882  131883  131883       0  131885
  131886  131887  131886  131887  131887       0  131889  131890  131891  131890
  131891  131891       0  131893  131894  131895  131894  131895  131895       0
  131897  131898  131899  131898  131899  131899       0  131901  131902  131903
  131902  131903  131903       0  131905  131906  131907  131906  131907  131907
       0  131909  131910  131911  131910  131911  131911       0  131913  131914
  131915  131914  131915  131915       0  131917  131918  131919  131918  131919
  131919       0  131921  131922  131923  131922  131923  131923       0  131925
  131926  131927  131926  131927  131927       0  131929  131930  131931  131930
  131931  131931       0  131933  131934  131935  131934  131935  131935       0
  131937  131938  131939  131938  131939  131939       0  131941  131942  131943
  131942  131943  131943       0  131945  131946  131947  131946  131947  131947
       0  131949  131950  131951  131950  131951  131951       0  131953  131954
  131955  131954  131955  131955       0  131957  131958  131959  131958  131959
  131959       0  131961  131962  131963  131962  131963  131963       0  131965
  131966  131967  131966  131967  131967       0  131969  131970  131971  131970
  131971  131971       0  131973  131974  131975  131974  131975  131975       0
  131977  131978  131979  131978  131979  131979       0  131981  131982  131983
  131982  131983  131983       0  131985  131986  131987  131986  131987  131987
       0  131989  131990  131991  131990  131991  131991       0  131993  131994
  131995  131994  131995  131995       0  131997  131998  131999  131998  131999
  131999       0  132001  132002  132003  132002  132003  132003       0  132005
  132006  132007  132006  132007  132007       0  132009  132010  132011  132010
  132011  132011       0  132013  132014  132015  132014  132015  132015       0
  132017  132018  132019  132018  132019  132019       0  132021  132022  132023
  132022  132023  132023       0  132025  132026  132027  132026  132027  132027
       0  132029  132030  132031  132030  132031  132031       0  132033  132034
  132035  132034  132035  132035       0  132037  132038  132039  132038  132039
  132039       0  132041  132042  132043  132042  132043  132043       0  132045
  132046  132047  132046  132047  132047       0  132049  132050  132051  132050
  132051  132051       0  132053  132054  132055  132054  132055  132055       0
  132057  132058  132059  132058  132059  132059       0  132061  132062  132063
  132062  132063  132063       0  132065  132066  132067  132066  132067  132067
       0  132069  132070  132071  132070  132071  132071       0  132073  132074
  132075  132074  132075  132075       0  132077  132078  132079  132078  132079
  132079       0  132081  132082  132083  132082  132083  132083       0  132085
  132086  132087  132086  132087  132087       0  132089  132090  132091  132090
  132091  132091       0  132093  132094  132095  132094  132095  132095       0
  132097  132098  132099  132098  132099  132099       0  132101  132102  132103
  132102  132103  132103       0  132105  132106  132107  132106  132107  132107
       0  132109  132110  132111  132110  132111  132111       0  132113  132114
  132115  132114  132115  132115       0  132117  132118  132119  132118  132119
  132119       0  132121  132122  132123  132122  132123  132123       0  132125
  132126  132127  132126  132127  132127       0  132129  132130  132131  132130
  132131  132131       0  132133  132134  132135  132134  132135  132135       0
  132137  132138  132139  132138  132139  132139       0  132141  132142  132143
  132142  132143  132143       0  132145  132146  132147  132146  132147  132147
       0  132149  132150  132151  132150  132151  132151       0  132153  132154
  132155  132154  132155  132155       0  132157  132158  132159  132158  132159
  132159       0  132161  132162  132163  132162  132163  132163       0  132165
  132166  132167  132166  132167  132167       0  132169  132170  132171  132170
  132171  132171       0  132173  132174  132175  132174  132175  132175       0
  132177  132178  132179  132178  132179  132179       0  132181  132182  132183
  132182  132183  132183       0  132185  132186  132187  132186  132187  132187
       0  132189  132190  132191  132190  132191  132191       0  132193  132194
  132195  132194  132195  132195       0  132197  132198  132199  132198  132199
  132199       0  132201  132202  132203  132202  132203  132203       0  132205
  132206  132207  132206  132207  132207       0  132209  132210  132211  132210
  132211  132211       0  132213  132214  132215  132214  132215  132215       0
  132217  132218  132219  132218  132219  132219       0  132221  132222  132223
  132222  132223  132223       0  132225  132226  132227  132226  132227  132227
       0  132229  132230  132231  132230  132231  132231       0  132233  132234
  132235  132234  132235  132235       0  132237  132238  132239  132238  132239
  132239       0  132241  132242  132243  132242  132243  132243       0  132245
  132246  132247  132246  132247  132247       0  132249  132250  132251  132250
  132251  132251       0  132253  132254  132255  132254  132255  132255       0
  132257  132258  132259  132258  132259  132259       0  132261  132262  132263
  132262  132263  132263       0  132265  132266  132267  132266  132267  132267
       0  132269  132270  132271  132270  132271  132271       0  132273  132274
  132275  132274  132275  132275       0  132277  132278  132279  132278  132279
  132279       0  132281  132282  132283  132282  132283  132283       0  132285
  132286  132287  132286  132287  132287       0  132289  132290  132291  132290
  132291  132291       0  132293  132294  132295  132294  132295  132295       0
  132297  132298  132299  132298  132299  132299       0  132301  132302  132303
  132302  132303  132303       0  132305  132306  132307  132306  132307  132307
       0  132309  132310  132311  132310  132311  132311       0  132313  132314
  132315  132314  132315  132315       0  132317  132318  132319  132318  132319
  132319       0  132321  132322  132323  132322  132323  132323       0  132325
  132326  132327  132326  132327  132327       0  132329  132330  132331  132330
  132331  132331       0  132333  132334  132335  132334  132335  132335       0
  132337  132338  132339  132338  132339  132339       0  132341  132342  132343
  132342  132343  132343       0  132345  132346  132347  132346  132347  132347
       0  132349  132350  132351  132350  132351  132351       0  132353  132354
  132355  132354  132355  132355       0  132357  132358  132359  132358  132359
  132359       0  132361  132362  132363  132362  132363  132363       0  132365
  132366  132367  132366  132367  132367       0  132369  132370  132371  132370
  132371  132371       0  132373  132374  132375  132374  132375  132375       0
  132377  132378  132379  132378  132379  132379       0  132381  132382  132383
  132382  132383  132383       0  132385  132386  132387  132386  132387  132387
       0  132389  132390  132391  132390  132391  132391       0  132393  132394
  132395  132394  132395  132395       0  132397  132398  132399  132398  132399
  132399       0  132401  132402  132403  132402  132403  132403       0  132405
  132406  132407  132406  132407  132407       0  132409  132410  132411  132410
  132411  132411       0  132413  132414  132415  132414  132415  132415       0
  132417  132418  132419  132418  132419  132419       0  132421  132422  132423
  132422  132423  132423       0  132425  132426  132427  132426  132427  132427
       0  132429  132430  132431  132430  132431  132431       0  132433  132434
  132435  132434  132435  132435       0  132437  132438  132439  132438  132439
  132439       0  132441  132442  132443  132442  132443  132443       0  132445
  132446  132447  132446  132447  132447       0  132449  132450  132451  132450
  132451  132451       0  132453  132454  132455  132454  132455  132455       0
  132457  132458  132459  132458  132459  132459       0  132461  132462  132463
  132462  132463  132463       0  132465  132466  132467  132466  132467  132467
       0  132469  132470  132471  132470  132471  132471       0  132473  132474
  132475  132474  132475  132475       0  132477  132478  132479  132478  132479
  132479       0  132481  132482  132483  132482  132483  132483       0  132485
  132486  132487  132486  132487  132487       0  132489  132490  132491  132490
  132491  132491       0  132493  132494  132495  132494  132495  132495       0
  132497  132498  132499  132498  132499  132499       0  132501  132502  132503
  132502  132503  132503       0  132505  132506  132507  132506  132507  132507
       0  132509  132510  132511  132510  132511  132511       0  132513  132514
  132515  132514  132515  132515       0  132517  132518  132519  132518  132519
  132519       0  132521  132522  132523  132522  132523  132523       0  132525
  132526  132527  132526  132527  132527       0  132529  132530  132531  132530
  132531  132531       0  132533  132534  132535  132534  132535  132535       0
  132537  132538  132539  132538  132539  132539       0  132541  132542  132543
  132542  132543  132543       0  132545  132546  132547  132546  132547  132547
       0  132549  132550  132551  132550  132551  132551       0  132553  132554
  132555  132554  132555  132555       0  132557  132558  132559  132558  132559
  132559       0  132561  132562  132563  132562  132563  132563       0  132565
  132566  132567  132566  132567  132567       0  132569  132570  132571  132570
  132571  132571       0  132573  132574  132575  132574  132575  132575       0
  132577  132578  132579  132578  132579  132579       0  132581  132582  132583
  132582  132583  132583       0  132585  132586  132587  132586  132587  132587
       0  132589  132590  132591  132590  132591  132591       0  132593  132594
  132595  132594  132595  132595       0  132597  132598  132599  132598  132599
  132599       0  132601  132602  132603  132602  132603  132603       0  132605
  132606  132607  132606  132607  132607       0  132609  132610  132611  132610
  132611  132611       0  132613  132614  132615  132614  132615  132615       0
  132617  132618  132619  132618  132619  132619       0  132621  132622  132623
  132622  132623  132623       0  132625  132626  132627  132626  132627  132627
       0  132629  132630  132631  132630  132631  132631       0  132633  132634
  132635  132634  132635  132635       0  132637  132638  132639  132638  132639
  132639       0  132641  132642  132643  132642  132643  132643       0  132645
  132646  132647  132646  132647  132647       0  132649  132650  132651  132650
  132651  132651       0  132653  132654  132655  132654  132655  132655       0
  132657  132658  132659  132658  132659  132659       0  132661  132662  132663
  132662  132663  132663       0  132665  132666  132667  132666  132667  132667
       0  132669  132670  132671  132670  132671  132671       0  132673  132674
  132675  132674  132675  132675       0  132677  132678  132679  132678  132679
  132679       0  132681  132682  132683  132682  132683  132683       0  132685
  132686  132687  132686  132687  132687       0  132689  132690  132691  132690
  132691  132691       0  132693  132694  132695  132694  132695  132695       0
  132697  132698  132699  132698  132699  132699       0  132701  132702  132703
  132702  132703  132703       0  132705  132706  132707  132706  132707  132707
       0  132709  132710  132711  132710  132711  132711       0  132713  132714
  132715  132714  132715  132715       0  132717  132718  132719  132718  132719
  132719       0  132721  132722  132723  132722  132723  132723       0  132725
  132726  132727  132726  132727  132727       0  132729  132730  132731  132730
  132731  132731       0  132733  132734  132735  132734  132735  132735       0
  132737  132738  132739  132738  132739  132739       0  132741  132742  132743
  132742  132743  132743       0  132745  132746  132747  132746  132747  132747
       0  132749  132750  132751  132750  132751  132751       0  132753  132754
  132755  132754  132755  132755       0  132757  132758  132759  132758  132759
  132759       0  132761  132762  132763  132762  132763  132763       0  132765
  132766  132767  132766  132767  132767       0  132769  132770  132771  132770
  132771  132771       0  132773  132774  132775  132774  132775  132775       0
  132777  132778  132779  132778  132779  132779       0  132781  132782  132783
  132782  132783  132783       0  132785  132786  132787  132786  132787  132787
       0  132789  132790  132791  132790  132791  132791       0  132793  132794
  132795  132794  132795  132795       0  132797  132798  132799  132798  132799
  132799       0  132801  132802  132803  132802  132803  132803       0  132805
  132806  132807  132806  132807  132807       0  132809  132810  132811  132810
  132811  132811       0  132813  132814  132815  132814  132815  132815       0
  132817  132818  132819  132818  132819  132819       0  132821  132822  132823
  132822  132823  132823       0  132825  132826  132827  132826  132827  132827
       0  132829  132830  132831  132830  132831  132831       0  132833  132834
  132835  132834  132835  132835       0  132837  132838  132839  132838  132839
  132839       0  132841  132842  132843  132842  132843  132843       0  132845
  132846  132847  132846  132847  132847       0  132849  132850  132851  132850
  132851  132851       0  132853  132854  132855  132854  132855  132855       0
  132857  132858  132859  132858  132859  132859       0  132861  132862  132863
  132862  132863  132863       0  132865  132866  132867  132866  132867  132867
       0  132869  132870  132871  132870  132871  132871       0  132873  132874
  132875  132874  132875  132875       0  132877  132878  132879  132878  132879
  132879       0  132881  132882  132883  132882  132883  132883       0  132885
  132886  132887  132886  132887  132887       0  132889  132890  132891  132890
  132891  132891       0  132893  132894  132895  132894  132895  132895       0
  132897  132898  132899  132898  132899  132899       0  132901  132902  132903
  132902  132903  132903       0  132905  132906  132907  132906  132907  132907
       0  132909  132910  132911  132910  132911  132911       0  132913  132914
  132915  132914  132915  132915       0  132917  132918  132919  132918  132919
  132919       0  132921  132922  132923  132922  132923  132923       0  132925
  132926  132927  132926  132927  132927       0  132929  132930  132931  132930
  132931  132931       0  132933  132934  132935  132934  132935  132935       0
  132937  132938  132939  132938  132939  132939       0  132941  132942  132943
  132942  132943  132943       0  132945  132946  132947  132946  132947  132947
       0  132949  132950  132951  132950  132951  132951       0  132953  132954
  132955  132954  132955  132955       0  132957  132958  132959  132958  132959
  132959       0  132961  132962  132963  132962  132963  132963       0  132965
  132966  132967  132966  132967  132967       0  132969  132970  132971  132970
  132971  132971       0  132973  132974  132975  132974  132975  132975       0
  132977  132978  132979  132978  132979  132979       0  132981  132982  132983
  132982  132983  132983       0  132985  132986  132987  132986  132987  132987
       0  132989  132990  132991  132990  132991  132991       0  132993  132994
  132995  132994  132995  132995       0  132997  132998  132999  132998  132999
  132999       0  133001  133002  133003  133002  133003  133003       0  133005
  133006  133007  133006  133007  133007       0  133009  133010  133011  133010
  133011  133011       0  133013  133014  133015  133014  133015  133015       0
  133017  133018  133019  133018  133019  133019       0  133021  133022  133023
  133022  133023  133023       0  133025  133026  133027  133026  133027  133027
       0  133029  133030  133031  133030  133031  133031       0  133033  133034
  133035  133034  133035  133035       0  133037  133038  133039  133038  133039
  133039       0  133041  133042  133043  133042  133043  133043       0  133045
  133046  133047  133046  133047  133047       0  133049  133050  133051  133050
  133051  133051       0  133053  133054  133055  133054  133055  133055       0
  133057  133058  133059  133058  133059  133059       0  133061  133062  133063
  133062  133063  133063       0  133065  133066  133067  133066  133067  133067
       0  133069  133070  133071  133070  133071  133071       0  133073  133074
  133075  133074  133075  133075       0  133077  133078  133079  133078  133079
  133079       0  133081  133082  133083  133082  133083  133083       0  133085
  133086  133087  133086  133087  133087       0  133089  133090  133091  133090
  133091  133091       0  133093  133094  133095  133094  133095  133095       0
  133097  133098  133099  133098  133099  133099       0  133101  133102  133103
  133102  133103  133103       0  133105  133106  133107  133106  133107  133107
       0  133109  133110  133111  133110  133111  133111       0  133113  133114
  133115  133114  133115  133115       0  133117  133118  133119  133118  133119
  133119       0  133121  133122  133123  133122  133123  133123       0  133125
  133126  133127  133126  133127  133127       0  133129  133130  133131  133130
  133131  133131       0  133133  133134  133135  133134  133135  133135       0
  133137  133138  133139  133138  133139  133139       0  133141  133142  133143
  133142  133143  133143       0  133145  133146  133147  133146  133147  133147
       0  133149  133150  133151  133150  133151  133151       0  133153  133154
  133155  133154  133155  133155       0  133157  133158  133159  133158  133159
  133159       0  133161  133162  133163  133162  133163  133163       0  133165
  133166  133167  133166  133167  133167       0  133169  133170  133171  133170
  133171  133171       0  133173  133174  133175  133174  133175  133175       0
  133177  133178  133179  133178  133179  133179       0  133181  133182  133183
  133182  133183  133183       0  133185  133186  133187  133186  133187  133187
       0  133189  133190  133191  133190  133191  133191       0  133193  133194
  133195  133194  133195  133195       0  133197  133198  133199  133198  133199
  133199       0  133201  133202  133203  133202  133203  133203       0  133205
  133206  133207  133206  133207  133207       0  133209  133210  133211  133210
  133211  133211       0  133213  133214  133215  133214  133215  133215       0
  133217  133218  133219  133218  133219  133219       0  133221  133222  133223
  133222  133223  133223       0  133225  133226  133227  133226  133227  133227
       0  133229  133230  133231  133230  133231  133231       0  133233  133234
  133235  133234  133235  133235       0  133237  133238  133239  133238  133239
  133239       0  133241  133242  133243  133242  133243  133243       0  133245
  133246  133247  133246  133247  133247       0  133249  133250  133251  133250
  133251  133251       0  133253  133254  133255  133254  133255  133255       0
  133257  133258  133259  133258  133259  133259       0  133261  133262  133263
  133262  133263  133263       0  133265  133266  133267  133266  133267  133267
       0  133269  133270  133271  133270  133271  133271       0  133273  133274
  133275  133274  133275  133275       0  133277  133278  133279  133278  133279
  133279       0  133281  133282  133283  133282  133283  133283       0  133285
  133286  133287  133286  133287  133287       0  133289  133290  133291  133290
  133291  133291       0  133293  133294  133295  133294  133295  133295       0
  133297  133298  133299  133298  133299  133299       0  133301  133302  133303
  133302  133303  133303       0  133305  133306  133307  133306  133307  133307
       0  133309  133310  133311  133310  133311  133311       0  133313  133314
  133315  133314  133315  133315       0  133317  133318  133319  133318  133319
  133319       0  133321  133322  133323  133322  133323  133323       0  133325
  133326  133327  133326  133327  133327       0  133329  133330  133331  133330
  133331  133331       0  133333  133334  133335  133334  133335  133335       0
  133337  133338  133339  133338  133339  133339       0  133341  133342  133343
  133342  133343  133343       0  133345  133346  133347  133346  133347  133347
       0  133349  133350  133351  133350  133351  133351       0  133353  133354
  133355  133354  133355  133355       0  133357  133358  133359  133358  133359
  133359       0  133361  133362  133363  133362  133363  133363       0  133365
  133366  133367  133366  133367  133367       0  133369  133370  133371  133370
  133371  133371       0  133373  133374  133375  133374  133375  133375       0
  133377  133378  133379  133378  133379  133379       0  133381  133382  133383
  133382  133383  133383       0  133385  133386  133387  133386  133387  133387
       0  133389  133390  133391  133390  133391  133391       0  133393  133394
  133395  133394  133395  133395       0  133397  133398  133399  133398  133399
  133399       0  133401  133402  133403  133402  133403  133403       0  133405
  133406  133407  133406  133407  133407       0  133409  133410  133411  133410
  133411  133411       0  133413  133414  133415  133414  133415  133415       0
  133417  133418  133419  133418  133419  133419       0  133421  133422  133423
  133422  133423  133423       0  133425  133426  133427  133426  133427  133427
       0  133429  133430  133431  133430  133431  133431       0  133433  133434
  133435  133434  133435  133435       0  133437  133438  133439  133438  133439
  133439       0  133441  133442  133443  133442  133443  133443       0  133445
  133446  133447  133446  133447  133447       0  133449  133450  133451  133450
  133451  133451       0  133453  133454  133455  133454  133455  133455       0
  133457  133458  133459  133458  133459  133459       0  133461  133462  133463
  133462  133463  133463       0  133465  133466  133467  133466  133467  133467
       0  133469  133470  133471  133470  133471  133471       0  133473  133474
  133475  133474  133475  133475       0  133477  133478  133479  133478  133479
  133479       0  133481  133482  133483  133482  133483  133483       0  133485
  133486  133487  133486  133487  133487       0  133489  133490  133491  133490
  133491  133491       0  133493  133494  133495  133494  133495  133495       0
  133497  133498  133499  133498  133499  133499       0  133501  133502  133503
  133502  133503  133503       0  133505  133506  133507  133506  133507  133507
       0  133509  133510  133511  133510  133511  133511       0  133513  133514
  133515  133514  133515  133515       0  133517  133518  133519  133518  133519
  133519       0  133521  133522  133523  133522  133523  133523       0  133525
  133526  133527  133526  133527  133527       0  133529  133530  133531  133530
  133531  133531       0  133533  133534  133535  133534  133535  133535       0
  133537  133538  133539  133538  133539  133539       0  133541  133542  133543
  133542  133543  133543       0  133545  133546  133547  133546  133547  133547
       0  133549  133550  133551  133550  133551  133551       0  133553  133554
  133555  133554  133555  133555       0  133557  133558  133559  133558  133559
  133559       0  133561  133562  133563  133562  133563  133563       0  133565
  133566  133567  133566  133567  133567       0  133569  133570  133571  133570
  133571  133571       0  133573  133574  133575  133574  133575  133575       0
  133577  133578  133579  133578  133579  133579       0  133581  133582  133583
  133582  133583  133583       0  133585  133586  133587  133586  133587  133587
       0  133589  133590  133591  133590  133591  133591       0  133593  133594
  133595  133594  133595  133595       0  133597  133598  133599  133598  133599
  133599       0  133601  133602  133603  133602  133603  133603       0  133605
  133606  133607  133606  133607  133607       0  133609  133610  133611  133610
  133611  133611       0  133613  133614  133615  133614  133615  133615       0
  133617  133618  133619  133618  133619  133619       0  133621  133622  133623
  133622  133623  133623       0  133625  133626  133627  133626  133627  133627
       0  133629  133630  133631  133630  133631  133631       0  133633  133634
  133635  133634  133635  133635       0  133637  133638  133639  133638  133639
  133639       0  133641  133642  133643  133642  133643  133643       0  133645
  133646  133647  133646  133647  133647       0  133649  133650  133651  133650
  133651  133651       0  133653  133654  133655  133654  133655  133655       0
  133657  133658  133659  133658  133659  133659       0  133661  133662  133663
  133662  133663  133663       0  133665  133666  133667  133666  133667  133667
       0  133669  133670  133671  133670  133671  133671       0  133673  133674
  133675  133674  133675  133675       0  133677  133678  133679  133678  133679
  133679       0  133681  133682  133683  133682  133683  133683       0  133685
  133686  133687  133686  133687  133687       0  133689  133690  133691  133690
  133691  133691       0  133693  133694  133695  133694  133695  133695       0
  133697  133698  133699  133698  133699  133699       0  133701  133702  133703
  133702  133703  133703       0  133705  133706  133707  133706  133707  133707
       0  133709  133710  133711  133710  133711  133711       0  133713  133714
  133715  133714  133715  133715       0  133717  133718  133719  133718  133719
  133719       0  133721  133722  133723  133722  133723  133723       0  133725
  133726  133727  133726  133727  133727       0  133729  133730  133731  133730
  133731  133731       0  133733  133734  133735  133734  133735  133735       0
  133737  133738  133739  133738  133739  133739       0  133741  133742  133743
  133742  133743  133743       0  133745  133746  133747  133746  133747  133747
       0  133749  133750  133751  133750  133751  133751       0  133753  133754
  133755  133754  133755  133755       0  133757  133758  133759  133758  133759
  133759       0  133761  133762  133763  133762  133763  133763       0  133765
  133766  133767  133766  133767  133767       0  133769  133770  133771  133770
  133771  133771       0  133773  133774  133775  133774  133775  133775       0
  133777  133778  133779  133778  133779  133779       0  133781  133782  133783
  133782  133783  133783       0  133785  133786  133787  133786  133787  133787
       0  133789  133790  133791  133790  133791  133791       0  133793  133794
  133795  133794  133795  133795       0  133797  133798  133799  133798  133799
  133799       0  133801  133802  133803  133802  133803  133803       0  133805
  133806  133807  133806  133807  133807       0  133809  133810  133811  133810
  133811  133811       0  133813  133814  133815  133814  133815  133815       0
  133817  133818  133819  133818  133819  133819       0  133821  133822  133823
  133822  133823  133823       0  133825  133826  133827  133826  133827  133827
       0  133829  133830  133831  133830  133831  133831       0  133833  133834
  133835  133834  133835  133835       0  133837  133838  133839  133838  133839
  133839       0  133841  133842  133843  133842  133843  133843       0  133845
  133846  133847  133846  133847  133847       0  133849  133850  133851  133850
  133851  133851       0  133853  133854  133855  133854  133855  133855       0
  133857  133858  133859  133858  133859  133859       0  133861  133862  133863
  133862  133863  133863       0  133865  133866  133867  133866  133867  133867
       0  133869  133870  133871  133870  133871  133871       0  133873  133874
  133875  133874  133875  133875       0  133877  133878  133879  133878  133879
  133879       0  133881  133882  133883  133882  133883  133883       0  133885
  133886  133887  133886  133887  133887       0  133889  133890  133891  133890
  133891  133891       0  133893  133894  133895  133894  133895  133895       0
  133897  133898  133899  133898  133899  133899       0  133901  133902  133903
  133902  133903  133903       0  133905  133906  133907  133906  133907  133907
       0  133909  133910  133911  133910  133911  133911       0  133913  133914
  133915  133914  133915  133915       0  133917  133918  133919  133918  133919
  133919       0  133921  133922  133923  133922  133923  133923       0  133925
  133926  133927  133926  133927  133927       0  133929  133930  133931  133930
  133931  133931       0  133933  133934  133935  133934  133935  133935       0
  133937  133938  133939  133938  133939  133939       0  133941  133942  133943
  133942  133943  133943       0  133945  133946  133947  133946  133947  133947
       0  133949  133950  133951  133950  133951  133951       0  133953  133954
  133955  133954  133955  133955       0  133957  133958  133959  133958  133959
  133959       0  133961  133962  133963  133962  133963  133963       0  133965
  133966  133967  133966  133967  133967       0  133969  133970  133971  133970
  133971  133971       0  133973  133974  133975  133974  133975  133975       0
  133977  133978  133979  133978  133979  133979       0  133981  133982  133983
  133982  133983  133983       0  133985  133986  133987  133986  133987  133987
       0  133989  133990  133991  133990  133991  133991       0  133993  133994
  133995  133994  133995  133995       0  133997  133998  133999  133998  133999
  133999       0  134001  134002  134003  134002  134003  134003       0  134005
  134006  134007  134006  134007  134007       0  134009  134010  134011  134010
  134011  134011       0  134013  134014  134015  134014  134015  134015       0
  134017  134018  134019  134018  134019  134019       0  134021  134022  134023
  134022  134023  134023       0  134025  134026  134027  134026  134027  134027
       0  134029  134030  134031  134030  134031  134031       0  134033  134034
  134035  134034  134035  134035       0  134037  134038  134039  134038  134039
  134039       0  134041  134042  134043  134042  134043  134043       0  134045
  134046  134047  134046  134047  134047       0  134049  134050  134051  134050
  134051  134051       0  134053  134054  134055  134054  134055  134055       0
  134057  134058  134059  134058  134059  134059       0  134061  134062  134063
  134062  134063  134063       0  134065  134066  134067  134066  134067  134067
       0  134069  134070  134071  134070  134071  134071       0  134073  134074
  134075  134074  134075  134075       0  134077  134078  134079  134078  134079
  134079       0  134081  134082  134083  134082  134083  134083       0  134085
  134086  134087  134086  134087  134087       0  134089  134090  134091  134090
  134091  134091       0  134093  134094  134095  134094  134095  134095       0
  134097  134098  134099  134098  134099  134099       0  134101  134102  134103
  134102  134103  134103       0  134105  134106  134107  134106  134107  134107
       0  134109  134110  134111  134110  134111  134111       0  134113  134114
  134115  134114  134115  134115       0  134117  134118  134119  134118  134119
  134119       0  134121  134122  134123  134122  134123  134123       0  134125
  134126  134127  134126  134127  134127       0  134129  134130  134131  134130
  134131  134131       0  134133  134134  134135  134134  134135  134135       0
  134137  134138  134139  134138  134139  134139       0  134141  134142  134143
  134142  134143  134143       0  134145  134146  134147  134146  134147  134147
       0  134149  134150  134151  134150  134151  134151       0  134153  134154
  134155  134154  134155  134155       0  134157  134158  134159  134158  134159
  134159       0  134161  134162  134163  134162  134163  134163       0  134165
  134166  134167  134166  134167  134167       0  134169  134170  134171  134170
  134171  134171       0  134173  134174  134175  134174  134175  134175       0
  134177  134178  134179  134178  134179  134179       0  134181  134182  134183
  134182  134183  134183       0  134185  134186  134187  134186  134187  134187
       0  134189  134190  134191  134190  134191  134191       0  134193  134194
  134195  134194  134195  134195       0  134197  134198  134199  134198  134199
  134199       0  134201  134202  134203  134202  134203  134203       0  134205
  134206  134207  134206  134207  134207       0  134209  134210  134211  134210
  134211  134211       0  134213  134214  134215  134214  134215  134215       0
  134217  134218  134219  134218  134219  134219       0  134221  134222  134223
  134222  134223  134223       0  134225  134226  134227  134226  134227  134227
       0  134229  134230  134231  134230  134231  134231       0  134233  134234
  134235  134234  134235  134235       0  134237  134238  134239  134238  134239
  134239       0  134241  134242  134243  134242  134243  134243       0  134245
  134246  134247  134246  134247  134247       0  134249  134250  134251  134250
  134251  134251       0  134253  134254  134255  134254  134255  134255       0
  134257  134258  134259  134258  134259  134259       0  134261  134262  134263
  134262  134263  134263       0  134265  134266  134267  134266  134267  134267
       0  134269  134270  134271  134270  134271  134271       0  134273  134274
  134275  134274  134275  134275       0  134277  134278  134279  134278  134279
  134279       0  134281  134282  134283  134282  134283  134283       0  134285
  134286  134287  134286  134287  134287       0  134289  134290  134291  134290
  134291  134291       0  134293  134294  134295  134294  134295  134295       0
  134297  134298  134299  134298  134299  134299       0  134301  134302  134303
  134302  134303  134303       0  134305  134306  134307  134306  134307  134307
       0  134309  134310  134311  134310  134311  134311       0  134313  134314
  134315  134314  134315  134315       0  134317  134318  134319  134318  134319
  134319       0  134321  134322  134323  134322  134323  134323       0  134325
  134326  134327  134326  134327  134327       0  134329  134330  134331  134330
  134331  134331       0  134333  134334  134335  134334  134335  134335       0
  134337  134338  134339  134338  134339  134339       0  134341  134342  134343
  134342  134343  134343       0  134345  134346  134347  134346  134347  134347
       0  134349  134350  134351  134350  134351  134351       0  134353  134354
  134355  134354  134355  134355       0  134357  134358  134359  134358  134359
  134359       0  134361  134362  134363  134362  134363  134363       0  134365
  134366  134367  134366  134367  134367       0  134369  134370  134371  134370
  134371  134371       0  134373  134374  134375  134374  134375  134375       0
  134377  134378  134379  134378  134379  134379       0  134381  134382  134383
  134382  134383  134383       0  134385  134386  134387  134386  134387  134387
       0  134389  134390  134391  134390  134391  134391       0  134393  134394
  134395  134394  134395  134395       0  134397  134398  134399  134398  134399
  134399       0  134401  134402  134403  134402  134403  134403       0  134405
  134406  134407  134406  134407  134407       0  134409  134410  134411  134410
  134411  134411       0  134413  134414  134415  134414  134415  134415       0
  134417  134418  134419  134418  134419  134419       0  134421  134422  134423
  134422  134423  134423       0  134425  134426  134427  134426  134427  134427
       0  134429  134430  134431  134430  134431  134431       0  134433  134434
  134435  134434  134435  134435       0  134437  134438  134439  134438  134439
  134439       0  134441  134442  134443  134442  134443  134443       0  134445
  134446  134447  134446  134447  134447       0  134449  134450  134451  134450
  134451  134451       0  134453  134454  134455  134454  134455  134455       0
  134457  134458  134459  134458  134459  134459       0  134461  134462  134463
  134462  134463  134463       0  134465  134466  134467  134466  134467  134467
       0  134469  134470  134471  134470  134471  134471       0  134473  134474
  134475  134474  134475  134475       0  134477  134478  134479  134478  134479
  134479       0  134481  134482  134483  134482  134483  134483       0  134485
  134486  134487  134486  134487  134487       0  134489  134490  134491  134490
  134491  134491       0  134493  134494  134495  134494  134495  134495       0
  134497  134498  134499  134498  134499  134499       0  134501  134502  134503
  134502  134503  134503       0  134505  134506  134507  134506  134507  134507
       0  134509  134510  134511  134510  134511  134511       0  134513  134514
  134515  134514  134515  134515       0  134517  134518  134519  134518  134519
  134519       0  134521  134522  134523  134522  134523  134523       0  134525
  134526  134527  134526  134527  134527       0  134529  134530  134531  134530
  134531  134531       0  134533  134534  134535  134534  134535  134535       0
  134537  134538  134539  134538  134539  134539       0  134541  134542  134543
  134542  134543  134543       0  134545  134546  134547  134546  134547  134547
       0  134549  134550  134551  134550  134551  134551       0  134553  134554
  134555  134554  134555  134555       0  134557  134558  134559  134558  134559
  134559       0  134561  134562  134563  134562  134563  134563       0  134565
  134566  134567  134566  134567  134567       0  134569  134570  134571  134570
  134571  134571       0  134573  134574  134575  134574  134575  134575       0
  134577  134578  134579  134578  134579  134579       0  134581  134582  134583
  134582  134583  134583       0  134585  134586  134587  134586  134587  134587
       0  134589  134590  134591  134590  134591  134591       0  134593  134594
  134595  134594  134595  134595       0  134597  134598  134599  134598  134599
  134599       0  134601  134602  134603  134602  134603  134603       0  134605
  134606  134607  134606  134607  134607       0  134609  134610  134611  134610
  134611  134611       0  134613  134614  134615  134614  134615  134615       0
  134617  134618  134619  134618  134619  134619       0  134621  134622  134623
  134622  134623  134623       0  134625  134626  134627  134626  134627  134627
       0  134629  134630  134631  134630  134631  134631       0  134633  134634
  134635  134634  134635  134635       0  134637  134638  134639  134638  134639
  134639       0  134641  134642  134643  134642  134643  134643       0  134645
  134646  134647  134646  134647  134647       0  134649  134650  134651  134650
  134651  134651       0  134653  134654  134655  134654  134655  134655       0
  134657  134658  134659  134658  134659  134659       0  134661  134662  134663
  134662  134663  134663       0  134665  134666  134667  134666  134667  134667
       0  134669  134670  134671  134670  134671  134671       0  134673  134674
  134675  134674  134675  134675       0  134677  134678  134679  134678  134679
  134679       0  134681  134682  134683  134682  134683  134683       0  134685
  134686  134687  134686  134687  134687       0  134689  134690  134691  134690
  134691  134691       0  134693  134694  134695  134694  134695  134695       0
  134697  134698  134699  134698  134699  134699       0  134701  134702  134703
  134702  134703  134703       0  134705  134706  134707  134706  134707  134707
       0  134709  134710  134711  134710  134711  134711       0  134713  134714
  134715  134714  134715  134715       0  134717  134718  134719  134718  134719
  134719       0  134721  134722  134723  134722  134723  134723       0  134725
  134726  134727  134726  134727  134727       0  134729  134730  134731  134730
  134731  134731       0  134733  134734  134735  134734  134735  134735       0
  134737  134738  134739  134738  134739  134739       0  134741  134742  134743
  134742  134743  134743       0  134745  134746  134747  134746  134747  134747
       0  134749  134750  134751  134750  134751  134751       0  134753  134754
  134755  134754  134755  134755       0  134757  134758  134759  134758  134759
  134759       0  134761  134762  134763  134762  134763  134763       0  134765
  134766  134767  134766  134767  134767       0  134769  134770  134771  134770
  134771  134771       0  134773  134774  134775  134774  134775  134775       0
  134777  134778  134779  134778  134779  134779       0  134781  134782  134783
  134782  134783  134783       0  134785  134786  134787  134786  134787  134787
       0  134789  134790  134791  134790  134791  134791       0  134793  134794
  134795  134794  134795  134795       0  134797  134798  134799  134798  134799
  134799       0  134801  134802  134803  134802  134803  134803       0  134805
  134806  134807  134806  134807  134807       0  134809  134810  134811  134810
  134811  134811       0  134813  134814  134815  134814  134815  134815       0
  134817  134818  134819  134818  134819  134819       0  134821  134822  134823
  134822  134823  134823       0  134825  134826  134827  134826  134827  134827
       0  134829  134830  134831  134830  134831  134831       0  134833  134834
  134835  134834  134835  134835       0  134837  134838  134839  134838  134839
  134839       0  134841  134842  134843  134842  134843  134843       0  134845
  134846  134847  134846  134847  134847       0  134849  134850  134851  134850
  134851  134851       0  134853  134854  134855  134854  134855  134855       0
  134857  134858  134859  134858  134859  134859       0  134861  134862  134863
  134862  134863  134863       0  134865  134866  134867  134866  134867  134867
       0  134869  134870  134871  134870  134871  134871       0  134873  134874
  134875  134874  134875  134875       0  134877  134878  134879  134878  134879
  134879       0  134881  134882  134883  134882  134883  134883       0  134885
  134886  134887  134886  134887  134887       0  134889  134890  134891  134890
  134891  134891       0  134893  134894  134895  134894  134895  134895       0
  134897  134898  134899  134898  134899  134899       0  134901  134902  134903
  134902  134903  134903       0  134905  134906  134907  134906  134907  134907
       0  134909  134910  134911  134910  134911  134911       0  134913  134914
  134915  134914  134915  134915       0  134917  134918  134919  134918  134919
  134919       0  134921  134922  134923  134922  134923  134923       0  134925
  134926  134927  134926  134927  134927       0  134929  134930  134931  134930
  134931  134931       0  134933  134934  134935  134934  134935  134935       0
  134937  134938  134939  134938  134939  134939       0  134941  134942  134943
  134942  134943  134943       0  134945  134946  134947  134946  134947  134947
       0  134949  134950  134951  134950  134951  134951       0  134953  134954
  134955  134954  134955  134955       0  134957  134958  134959  134958  134959
  134959       0  134961  134962  134963  134962  134963  134963       0  134965
  134966  134967  134966  134967  134967       0  134969  134970  134971  134970
  134971  134971       0  134973  134974  134975  134974  134975  134975       0
  134977  134978  134979  134978  134979  134979       0  134981  134982  134983
  134982  134983  134983       0  134985  134986  134987  134986  134987  134987
       0  134989  134990  134991  134990  134991  134991       0  134993  134994
  134995  134994  134995  134995       0  134997  134998  134999  134998  134999
  134999       0  135001  135002  135003  135002  135003  135003       0  135005
  135006  135007  135006  135007  135007       0  135009  135010  135011  135010
  135011  135011       0  135013  135014  135015  135014  135015  135015       0
  135017  135018  135019  135018  135019  135019       0  135021  135022  135023
  135022  135023  135023       0  135025  135026  135027  135026  135027  135027
       0  135029  135030  135031  135030  135031  135031       0  135033  135034
  135035  135034  135035  135035       0  135037  135038  135039  135038  135039
  135039       0  135041  135042  135043  135042  135043  135043       0  135045
  135046  135047  135046  135047  135047       0  135049  135050  135051  135050
  135051  135051       0  135053  135054  135055  135054  135055  135055       0
  135057  135058  135059  135058  135059  135059       0  135061  135062  135063
  135062  135063  135063       0  135065  135066  135067  135066  135067  135067
       0  135069  135070  135071  135070  135071  135071       0  135073  135074
  135075  135074  135075  135075       0  135077  135078  135079  135078  135079
  135079       0  135081  135082  135083  135082  135083  135083       0  135085
  135086  135087  135086  135087  135087       0  135089  135090  135091  135090
  135091  135091       0  135093  135094  135095  135094  135095  135095       0
  135097  135098  135099  135098  135099  135099       0  135101  135102  135103
  135102  135103  135103       0  135105  135106  135107  135106  135107  135107
       0  135109  135110  135111  135110  135111  135111       0  135113  135114
  135115  135114  135115  135115       0  135117  135118  135119  135118  135119
  135119       0  135121  135122  135123  135122  135123  135123       0  135125
  135126  135127  135126  135127  135127       0  135129  135130  135131  135130
  135131  135131       0  135133  135134  135135  135134  135135  135135       0
  135137  135138  135139  135138  135139  135139       0  135141  135142  135143
  135142  135143  135143       0  135145  135146  135147  135146  135147  135147
       0  135149  135150  135151  135150  135151  135151       0  135153  135154
  135155  135154  135155  135155       0  135157  135158  135159  135158  135159
  135159       0  135161  135162  135163  135162  135163  135163       0  135165
  135166  135167  135166  135167  135167       0  135169  135170  135171  135170
  135171  135171       0  135173  135174  135175  135174  135175  135175       0
  135177  135178  135179  135178  135179  135179       0  135181  135182  135183
  135182  135183  135183       0  135185  135186  135187  135186  135187  135187
       0  135189  135190  135191  135190  135191  135191       0  135193  135194
  135195  135194  135195  135195       0  135197  135198  135199  135198  135199
  135199       0  135201  135202  135203  135202  135203  135203       0  135205
  135206  135207  135206  135207  135207       0  135209  135210  135211  135210
  135211  135211       0  135213  135214  135215  135214  135215  135215       0
  135217  135218  135219  135218  135219  135219       0  135221  135222  135223
  135222  135223  135223       0  135225  135226  135227  135226  135227  135227
       0  135229  135230  135231  135230  135231  135231       0  135233  135234
  135235  135234  135235  135235       0  135237  135238  135239  135238  135239
  135239       0  135241  135242  135243  135242  135243  135243       0  135245
  135246  135247  135246  135247  135247       0  135249  135250  135251  135250
  135251  135251       0  135253  135254  135255  135254  135255  135255       0
  135257  135258  135259  135258  135259  135259       0  135261  135262  135263
  135262  135263  135263       0  135265  135266  135267  135266  135267  135267
       0  135269  135270  135271  135270  135271  135271       0  135273  135274
  135275  135274  135275  135275       0  135277  135278  135279  135278  135279
  135279       0  135281  135282  135283  135282  135283  135283       0  135285
  135286  135287  135286  135287  135287       0  135289  135290  135291  135290
  135291  135291       0  135293  135294  135295  135294  135295  135295       0
  135297  135298  135299  135298  135299  135299       0  135301  135302  135303
  135302  135303  135303       0  135305  135306  135307  135306  135307  135307
       0  135309  135310  135311  135310  135311  135311       0  135313  135314
  135315  135314  135315  135315       0  135317  135318  135319  135318  135319
  135319       0  135321  135322  135323  135322  135323  135323       0  135325
  135326  135327  135326  135327  135327       0  135329  135330  135331  135330
  135331  135331       0  135333  135334  135335  135334  135335  135335       0
  135337  135338  135339  135338  135339  135339       0  135341  135342  135343
  135342  135343  135343       0  135345  135346  135347  135346  135347  135347
       0  135349  135350  135351  135350  135351  135351       0  135353  135354
  135355  135354  135355  135355       0  135357  135358  135359  135358  135359
  135359       0  135361  135362  135363  135362  135363  135363       0  135365
  135366  135367  135366  135367  135367       0  135369  135370  135371  135370
  135371  135371       0  135373  135374  135375  135374  135375  135375       0
  135377  135378  135379  135378  135379  135379       0  135381  135382  135383
  135382  135383  135383       0  135385  135386  135387  135386  135387  135387
       0  135389  135390  135391  135390  135391  135391       0  135393  135394
  135395  135394  135395  135395       0  135397  135398  135399  135398  135399
  135399       0  135401  135402  135403  135402  135403  135403       0  135405
  135406  135407  135406  135407  135407       0  135409  135410  135411  135410
  135411  135411       0  135413  135414  135415  135414  135415  135415       0
  135417  135418  135419  135418  135419  135419       0  135421  135422  135423
  135422  135423  135423       0  135425  135426  135427  135426  135427  135427
       0  135429  135430  135431  135430  135431  135431       0  135433  135434
  135435  135434  135435  135435       0  135437  135438  135439  135438  135439
  135439       0  135441  135442  135443  135442  135443  135443       0  135445
  135446  135447  135446  135447  135447       0  135449  135450  135451  135450
  135451  135451       0  135453  135454  135455  135454  135455  135455       0
  135457  135458  135459  135458  135459  135459       0  135461  135462  135463
  135462  135463  135463       0  135465  135466  135467  135466  135467  135467
       0  135469  135470  135471  135470  135471  135471       0  135473  135474
  135475  135474  135475  135475       0  135477  135478  135479  135478  135479
  135479       0  135481  135482  135483  135482  135483  135483       0  135485
  135486  135487  135486  135487  135487       0  135489  135490  135491  135490
  135491  135491       0  135493  135494  135495  135494  135495  135495       0
  135497  135498  135499  135498  135499  135499       0  135501  135502  135503
  135502  135503  135503       0  135505  135506  135507  135506  135507  135507
       0  135509  135510  135511  135510  135511  135511       0  135513  135514
  135515  135514  135515  135515       0  135517  135518  135519  135518  135519
  135519       0  135521  135522  135523  135522  135523  135523       0  135525
  135526  135527  135526  135527  135527       0  135529  135530  135531  135530
  135531  135531       0  135533  135534  135535  135534  135535  135535       0
  135537  135538  135539  135538  135539  135539       0  135541  135542  135543
  135542  135543  135543       0  135545  135546  135547  135546  135547  135547
       0  135549  135550  135551  135550  135551  135551       0  135553  135554
  135555  135554  135555  135555       0  135557  135558  135559  135558  135559
  135559       0  135561  135562  135563  135562  135563  135563       0  135565
  135566  135567  135566  135567  135567       0  135569  135570  135571  135570
  135571  135571       0  135573  135574  135575  135574  135575  135575       0
  135577  135578  135579  135578  135579  135579       0  135581  135582  135583
  135582  135583  135583       0  135585  135586  135587  135586  135587  135587
       0  135589  135590  135591  135590  135591  135591       0  135593  135594
  135595  135594  135595  135595       0  135597  135598  135599  135598  135599
  135599       0  135601  135602  135603  135602  135603  135603       0  135605
  135606  135607  135606  135607  135607       0  135609  135610  135611  135610
  135611  135611       0  135613  135614  135615  135614  135615  135615       0
  135617  135618  135619  135618  135619  135619       0  135621  135622  135623
  135622  135623  135623       0  135625  135626  135627  135626  135627  135627
       0  135629  135630  135631  135630  135631  135631       0  135633  135634
  135635  135634  135635  135635       0  135637  135638  135639  135638  135639
  135639       0  135641  135642  135643  135642  135643  135643       0  135645
  135646  135647  135646  135647  135647       0  135649  135650  135651  135650
  135651  135651       0  135653  135654  135655  135654  135655  135655       0
  135657  135658  135659  135658  135659  135659       0  135661  135662  135663
  135662  135663  135663       0  135665  135666  135667  135666  135667  135667
       0  135669  135670  135671  135670  135671  135671       0  135673  135674
  135675  135674  135675  135675       0  135677  135678  135679  135678  135679
  135679       0  135681  135682  135683  135682  135683  135683       0  135685
  135686  135687  135686  135687  135687       0  135689  135690  135691  135690
  135691  135691       0  135693  135694  135695  135694  135695  135695       0
  135697  135698  135699  135698  135699  135699       0  135701  135702  135703
  135702  135703  135703       0  135705  135706  135707  135706  135707  135707
       0  135709  135710  135711  135710  135711  135711       0  135713  135714
  135715  135714  135715  135715       0  135717  135718  135719  135718  135719
  135719       0  135721  135722  135723  135722  135723  135723       0  135725
  135726  135727  135726  135727  135727       0  135729  135730  135731  135730
  135731  135731       0  135733  135734  135735  135734  135735  135735       0
  135737  135738  135739  135738  135739  135739       0  135741  135742  135743
  135742  135743  135743       0  135745  135746  135747  135746  135747  135747
       0  135749  135750  135751  135750  135751  135751       0  135753  135754
  135755  135754  135755  135755       0  135757  135758  135759  135758  135759
  135759       0  135761  135762  135763  135762  135763  135763       0  135765
  135766  135767  135766  135767  135767       0  135769  135770  135771  135770
  135771  135771       0  135773  135774  135775  135774  135775  135775       0
  135777  135778  135779  135778  135779  135779       0  135781  135782  135783
  135782  135783  135783       0  135785  135786  135787  135786  135787  135787
       0  135789  135790  135791  135790  135791  135791       0  135793  135794
  135795  135794  135795  135795       0  135797  135798  135799  135798  135799
  135799       0  135801  135802  135803  135802  135803  135803       0  135805
  135806  135807  135806  135807  135807       0  135809  135810  135811  135810
  135811  135811       0  135813  135814  135815  135814  135815  135815       0
  135817  135818  135819  135818  135819  135819       0  135821  135822  135823
  135822  135823  135823       0  135825  135826  135827  135826  135827  135827
       0  135829  135830  135831  135830  135831  135831       0  135833  135834
  135835  135834  135835  135835       0  135837  135838  135839  135838  135839
  135839       0  135841  135842  135843  135842  135843  135843       0  135845
  135846  135847  135846  135847  135847       0  135849  135850  135851  135850
  135851  135851       0  135853  135854  135855  135854  135855  135855       0
  135857  135858  135859  135858  135859  135859       0  135861  135862  135863
  135862  135863  135863       0  135865  135866  135867  135866  135867  135867
       0  135869  135870  135871  135870  135871  135871       0  135873  135874
  135875  135874  135875  135875       0  135877  135878  135879  135878  135879
  135879       0  135881  135882  135883  135882  135883  135883       0  135885
  135886  135887  135886  135887  135887       0  135889  135890  135891  135890
  135891  135891       0  135893  135894  135895  135894  135895  135895       0
  135897  135898  135899  135898  135899  135899       0  135901  135902  135903
  135902  135903  135903       0  135905  135906  135907  135906  135907  135907
       0  135909  135910  135911  135910  135911  135911       0  135913  135914
  135915  135914  135915  135915       0  135917  135918  135919  135918  135919
  135919       0  135921  135922  135923  135922  135923  135923       0  135925
  135926  135927  135926  135927  135927       0  135929  135930  135931  135930
  135931  135931       0  135933  135934  135935  135934  135935  135935       0
  135937  135938  135939  135938  135939  135939       0  135941  135942  135943
  135942  135943  135943       0  135945  135946  135947  135946  135947  135947
       0  135949  135950  135951  135950  135951  135951       0  135953  135954
  135955  135954  135955  135955       0  135957  135958  135959  135958  135959
  135959       0  135961  135962  135963  135962  135963  135963       0  135965
  135966  135967  135966  135967  135967       0  135969  135970  135971  135970
  135971  135971       0  135973  135974  135975  135974  135975  135975       0
  135977  135978  135979  135978  135979  135979       0  135981  135982  135983
  135982  135983  135983       0  135985  135986  135987  135986  135987  135987
       0  135989  135990  135991  135990  135991  135991       0  135993  135994
  135995  135994  135995  135995       0  135997  135998  135999  135998  135999
  135999       0  136001  136002  136003  136002  136003  136003       0  136005
  136006  136007  136006  136007  136007       0  136009  136010  136011  136010
  136011  136011       0  136013  136014  136015  136014  136015  136015       0
  136017  136018  136019  136018  136019  136019       0  136021  136022  136023
  136022  136023  136023       0  136025  136026  136027  136026  136027  136027
       0  136029  136030  136031  136030  136031  136031       0  136033  136034
  136035  136034  136035  136035       0  136037  136038  136039  136038  136039
  136039       0  136041  136042  136043  136042  136043  136043       0  136045
  136046  136047  136046  136047  136047       0  136049  136050  136051  136050
  136051  136051       0  136053  136054  136055  136054  136055  136055       0
  136057  136058  136059  136058  136059  136059       0  136061  136062  136063
  136062  136063  136063       0  136065  136066  136067  136066  136067  136067
       0  136069  136070  136071  136070  136071  136071       0  136073  136074
  136075  136074  136075  136075       0  136077  136078  136079  136078  136079
  136079       0  136081  136082  136083  136082  136083  136083       0  136085
  136086  136087  136086  136087  136087       0  136089  136090  136091  136090
  136091  136091       0  136093  136094  136095  136094  136095  136095       0
  136097  136098  136099  136098  136099  136099       0  136101  136102  136103
  136102  136103  136103       0  136105  136106  136107  136106  136107  136107
       0  136109  136110  136111  136110  136111  136111       0  136113  136114
  136115  136114  136115  136115       0  136117  136118  136119  136118  136119
  136119       0  136121  136122  136123  136122  136123  136123       0  136125
  136126  136127  136126  136127  136127       0  136129  136130  136131  136130
  136131  136131       0  136133  136134  136135  136134  136135  136135       0
  136137  136138  136139  136138  136139  136139       0  136141  136142  136143
  136142  136143  136143       0  136145  136146  136147  136146  136147  136147
       0  136149  136150  136151  136150  136151  136151       0  136153  136154
  136155  136154  136155  136155       0  136157  136158  136159  136158  136159
  136159       0  136161  136162  136163  136162  136163  136163       0  136165
  136166  136167  136166  136167  136167       0  136169  136170  136171  136170
  136171  136171       0  136173  136174  136175  136174  136175  136175       0
  136177  136178  136179  136178  136179  136179       0  136181  136182  136183
  136182  136183  136183       0  136185  136186  136187  136186  136187  136187
       0  136189  136190  136191  136190  136191  136191       0  136193  136194
  136195  136194  136195  136195       0  136197  136198  136199  136198  136199
  136199       0  136201  136202  136203  136202  136203  136203       0  136205
  136206  136207  136206  136207  136207       0  136209  136210  136211  136210
  136211  136211       0  136213  136214  136215  136214  136215  136215       0
  136217  136218  136219  136218  136219  136219       0  136221  136222  136223
  136222  136223  136223       0  136225  136226  136227  136226  136227  136227
       0  136229  136230  136231  136230  136231  136231       0  136233  136234
  136235  136234  136235  136235       0  136237  136238  136239  136238  136239
  136239       0  136241  136242  136243  136242  136243  136243       0  136245
  136246  136247  136246  136247  136247       0  136249  136250  136251  136250
  136251  136251       0  136253  136254  136255  136254  136255  136255       0
  136257  136258  136259  136258  136259  136259       0  136261  136262  136263
  136262  136263  136263       0  136265  136266  136267  136266  136267  136267
       0  136269  136270  136271  136270  136271  136271       0  136273  136274
  136275  136274  136275  136275       0  136277  136278  136279  136278  136279
  136279       0  136281  136282  136283  136282  136283  136283       0  136285
  136286  136287  136286  136287  136287       0  136289  136290  136291  136290
  136291  136291       0  136293  136294  136295  136294  136295  136295       0
  136297  136298  136299  136298  136299  136299       0  136301  136302  136303
  136302  136303  136303       0  136305  136306  136307  136306  136307  136307
       0  136309  136310  136311  136310  136311  136311       0  136313  136314
  136315  136314  136315  136315       0  136317  136318  136319  136318  136319
  136319       0  136321  136322  136323  136322  136323  136323       0  136325
  136326  136327  136326  136327  136327       0  136329  136330  136331  136330
  136331  136331       0  136333  136334  136335  136334  136335  136335       0
  136337  136338  136339  136338  136339  136339       0  136341  136342  136343
  136342  136343  136343       0  136345  136346  136347  136346  136347  136347
       0  136349  136350  136351  136350  136351  136351       0  136353  136354
  136355  136354  136355  136355       0  136357  136358  136359  136358  136359
  136359       0  136361  136362  136363  136362  136363  136363       0  136365
  136366  136367  136366  136367  136367       0  136369  136370  136371  136370
  136371  136371       0  136373  136374  136375  136374  136375  136375       0
  136377  136378  136379  136378  136379  136379       0  136381  136382  136383
  136382  136383  136383       0  136385  136386  136387  136386  136387  136387
       0  136389  136390  136391  136390  136391  136391       0  136393  136394
  136395  136394  136395  136395       0  136397  136398  136399  136398  136399
  136399       0  136401  136402  136403  136402  136403  136403       0  136405
  136406  136407  136406  136407  136407       0  136409  136410  136411  136410
  136411  136411       0  136413  136414  136415  136414  136415  136415       0
  136417  136418  136419  136418  136419  136419       0  136421  136422  136423
  136422  136423  136423       0  136425  136426  136427  136426  136427  136427
       0  136429  136430  136431  136430  136431  136431       0  136433  136434
  136435  136434  136435  136435       0  136437  136438  136439  136438  136439
  136439       0  136441  136442  136443  136442  136443  136443       0  136445
  136446  136447  136446  136447  136447       0  136449  136450  136451  136450
  136451  136451       0  136453  136454  136455  136454  136455  136455       0
  136457  136458  136459  136458  136459  136459       0  136461  136462  136463
  136462  136463  136463       0  136465  136466  136467  136466  136467  136467
       0  136469  136470  136471  136470  136471  136471       0  136473  136474
  136475  136474  136475  136475       0  136477  136478  136479  136478  136479
  136479       0  136481  136482  136483  136482  136483  136483       0  136485
  136486  136487  136486  136487  136487       0  136489  136490  136491  136490
  136491  136491       0  136493  136494  136495  136494  136495  136495       0
  136497  136498  136499  136498  136499  136499       0  136501  136502  136503
  136502  136503  136503       0  136505  136506  136507  136506  136507  136507
       0  136509  136510  136511  136510  136511  136511       0  136513  136514
  136515  136514  136515  136515       0  136517  136518  136519  136518  136519
  136519       0  136521  136522  136523  136522  136523  136523       0  136525
  136526  136527  136526  136527  136527       0  136529  136530  136531  136530
  136531  136531       0  136533  136534  136535  136534  136535  136535       0
  136537  136538  136539  136538  136539  136539       0  136541  136542  136543
  136542  136543  136543       0  136545  136546  136547  136546  136547  136547
       0  136549  136550  136551  136550  136551  136551       0  136553  136554
  136555  136554  136555  136555       0  136557  136558  136559  136558  136559
  136559       0  136561  136562  136563  136562  136563  136563       0  136565
  136566  136567  136566  136567  136567       0  136569  136570  136571  136570
  136571  136571       0  136573  136574  136575  136574  136575  136575       0
  136577  136578  136579  136578  136579  136579       0  136581  136582  136583
  136582  136583  136583       0  136585  136586  136587  136586  136587  136587
       0  136589  136590  136591  136590  136591  136591       0  136593  136594
  136595  136594  136595  136595       0  136597  136598  136599  136598  136599
  136599       0  136601  136602  136603  136602  136603  136603       0  136605
  136606  136607  136606  136607  136607       0  136609  136610  136611  136610
  136611  136611       0  136613  136614  136615  136614  136615  136615       0
  136617  136618  136619  136618  136619  136619       0  136621  136622  136623
  136622  136623  136623       0  136625  136626  136627  136626  136627  136627
       0  136629  136630  136631  136630  136631  136631       0  136633  136634
  136635  136634  136635  136635       0  136637  136638  136639  136638  136639
  136639       0  136641  136642  136643  136642  136643  136643       0  136645
  136646  136647  136646  136647  136647       0  136649  136650  136651  136650
  136651  136651       0  136653  136654  136655  136654  136655  136655       0
  136657  136658  136659  136658  136659  136659       0  136661  136662  136663
  136662  136663  136663       0  136665  136666  136667  136666  136667  136667
       0  136669  136670  136671  136670  136671  136671       0  136673  136674
  136675  136674  136675  136675       0  136677  136678  136679  136678  136679
  136679       0  136681  136682  136683  136682  136683  136683       0  136685
  136686  136687  136686  136687  136687       0  136689  136690  136691  136690
  136691  136691       0  136693  136694  136695  136694  136695  136695       0
  136697  136698  136699  136698  136699  136699       0  136701  136702  136703
  136702  136703  136703       0  136705  136706  136707  136706  136707  136707
       0  136709  136710  136711  136710  136711  136711       0  136713  136714
  136715  136714  136715  136715       0  136717  136718  136719  136718  136719
  136719       0  136721  136722  136723  136722  136723  136723       0  136725
  136726  136727  136726  136727  136727       0  136729  136730  136731  136730
  136731  136731       0  136733  136734  136735  136734  136735  136735       0
  136737  136738  136739  136738  136739  136739       0  136741  136742  136743
  136742  136743  136743       0  136745  136746  136747  136746  136747  136747
       0  136749  136750  136751  136750  136751  136751       0  136753  136754
  136755  136754  136755  136755       0  136757  136758  136759  136758  136759
  136759       0  136761  136762  136763  136762  136763  136763       0  136765
  136766  136767  136766  136767  136767       0  136769  136770  136771  136770
  136771  136771       0  136773  136774  136775  136774  136775  136775       0
  136777  136778  136779  136778  136779  136779       0  136781  136782  136783
  136782  136783  136783       0  136785  136786  136787  136786  136787  136787
       0  136789  136790  136791  136790  136791  136791       0  136793  136794
  136795  136794  136795  136795       0  136797  136798  136799  136798  136799
  136799       0  136801  136802  136803  136802  136803  136803       0  136805
  136806  136807  136806  136807  136807       0  136809  136810  136811  136810
  136811  136811       0  136813  136814  136815  136814  136815  136815       0
  136817  136818  136819  136818  136819  136819       0  136821  136822  136823
  136822  136823  136823       0  136825  136826  136827  136826  136827  136827
       0  136829  136830  136831  136830  136831  136831       0  136833  136834
  136835  136834  136835  136835       0  136837  136838  136839  136838  136839
  136839       0  136841  136842  136843  136842  136843  136843       0  136845
  136846  136847  136846  136847  136847       0  136849  136850  136851  136850
  136851  136851       0  136853  136854  136855  136854  136855  136855       0
  136857  136858  136859  136858  136859  136859       0  136861  136862  136863
  136862  136863  136863       0  136865  136866  136867  136866  136867  136867
       0  136869  136870  136871  136870  136871  136871       0  136873  136874
  136875  136874  136875  136875       0  136877  136878  136879  136878  136879
  136879       0  136881  136882  136883  136882  136883  136883       0  136885
  136886  136887  136886  136887  136887       0  136889  136890  136891  136890
  136891  136891       0  136893  136894  136895  136894  136895  136895       0
  136897  136898  136899  136898  136899  136899       0  136901  136902  136903
  136902  136903  136903       0  136905  136906  136907  136906  136907  136907
       0  136909  136910  136911  136910  136911  136911       0  136913  136914
  136915  136914  136915  136915       0  136917  136918  136919  136918  136919
  136919       0  136921  136922  136923  136922  136923  136923       0  136925
  136926  136927  136926  136927  136927       0  136929  136930  136931  136930
  136931  136931       0  136933  136934  136935  136934  136935  136935       0
  136937  136938  136939  136938  136939  136939       0  136941  136942  136943
  136942  136943  136943       0  136945  136946  136947  136946  136947  136947
       0  136949  136950  136951  136950  136951  136951       0  136953  136954
  136955  136954  136955  136955       0  136957  136958  136959  136958  136959
  136959       0  136961  136962  136963  136962  136963  136963       0  136965
  136966  136967  136966  136967  136967       0  136969  136970  136971  136970
  136971  136971       0  136973  136974  136975  136974  136975  136975       0
  136977  136978  136979  136978  136979  136979       0  136981  136982  136983
  136982  136983  136983       0  136985  136986  136987  136986  136987  136987
       0  136989  136990  136991  136990  136991  136991       0  136993  136994
  136995  136994  136995  136995       0  136997  136998  136999  136998  136999
  136999       0  137001  137002  137003  137002  137003  137003       0  137005
  137006  137007  137006  137007  137007       0  137009  137010  137011  137010
  137011  137011       0  137013  137014  137015  137014  137015  137015       0
  137017  137018  137019  137018  137019  137019       0  137021  137022  137023
  137022  137023  137023       0  137025  137026  137027  137026  137027  137027
       0  137029  137030  137031  137030  137031  137031       0  137033  137034
  137035  137034  137035  137035       0  137037  137038  137039  137038  137039
  137039       0  137041  137042  137043  137042  137043  137043       0  137045
  137046  137047  137046  137047  137047       0  137049  137050  137051  137050
  137051  137051       0  137053  137054  137055  137054  137055  137055       0
  137057  137058  137059  137058  137059  137059       0  137061  137062  137063
  137062  137063  137063       0  137065  137066  137067  137066  137067  137067
       0  137069  137070  137071  137070  137071  137071       0  137073  137074
  137075  137074  137075  137075       0  137077  137078  137079  137078  137079
  137079       0  137081  137082  137083  137082  137083  137083       0  137085
  137086  137087  137086  137087  137087       0  137089  137090  137091  137090
  137091  137091       0  137093  137094  137095  137094  137095  137095       0
  137097  137098  137099  137098  137099  137099       0  137101  137102  137103
  137102  137103  137103       0  137105  137106  137107  137106  137107  137107
       0  137109  137110  137111  137110  137111  137111       0  137113  137114
  137115  137114  137115  137115       0  137117  137118  137119  137118  137119
  137119       0  137121  137122  137123  137122  137123  137123       0  137125
  137126  137127  137126  137127  137127       0  137129  137130  137131  137130
  137131  137131       0  137133  137134  137135  137134  137135  137135       0
  137137  137138  137139  137138  137139  137139       0  137141  137142  137143
  137142  137143  137143       0  137145  137146  137147  137146  137147  137147
       0  137149  137150  137151  137150  137151  137151       0  137153  137154
  137155  137154  137155  137155       0  137157  137158  137159  137158  137159
  137159       0  137161  137162  137163  137162  137163  137163       0  137165
  137166  137167  137166  137167  137167       0  137169  137170  137171  137170
  137171  137171       0  137173  137174  137175  137174  137175  137175       0
  137177  137178  137179  137178  137179  137179       0  137181  137182  137183
  137182  137183  137183       0  137185  137186  137187  137186  137187  137187
       0  137189  137190  137191  137190  137191  137191       0  137193  137194
  137195  137194  137195  137195       0  137197  137198  137199  137198  137199
  137199       0  137201  137202  137203  137202  137203  137203       0  137205
  137206  137207  137206  137207  137207       0  137209  137210  137211  137210
  137211  137211       0  137213  137214  137215  137214  137215  137215       0
  137217  137218  137219  137218  137219  137219       0  137221  137222  137223
  137222  137223  137223       0  137225  137226  137227  137226  137227  137227
       0  137229  137230  137231  137230  137231  137231       0  137233  137234
  137235  137234  137235  137235       0  137237  137238  137239  137238  137239
  137239       0  137241  137242  137243  137242  137243  137243       0  137245
  137246  137247  137246  137247  137247       0  137249  137250  137251  137250
  137251  137251       0  137253  137254  137255  137254  137255  137255       0
  137257  137258  137259  137258  137259  137259       0  137261  137262  137263
  137262  137263  137263       0  137265  137266  137267  137266  137267  137267
       0  137269  137270  137271  137270  137271  137271       0  137273  137274
  137275  137274  137275  137275       0  137277  137278  137279  137278  137279
  137279       0  137281  137282  137283  137282  137283  137283       0  137285
  137286  137287  137286  137287  137287       0  137289  137290  137291  137290
  137291  137291       0  137293  137294  137295  137294  137295  137295       0
  137297  137298  137299  137298  137299  137299       0  137301  137302  137303
  137302  137303  137303       0  137305  137306  137307  137306  137307  137307
       0  137309  137310  137311  137310  137311  137311       0  137313  137314
  137315  137314  137315  137315       0  137317  137318  137319  137318  137319
  137319       0  137321  137322  137323  137322  137323  137323       0  137325
  137326  137327  137326  137327  137327       0  137329  137330  137331  137330
  137331  137331       0  137333  137334  137335  137334  137335  137335       0
  137337  137338  137339  137338  137339  137339       0  137341  137342  137343
  137342  137343  137343       0  137345  137346  137347  137346  137347  137347
       0  137349  137350  137351  137350  137351  137351       0  137353  137354
  137355  137354  137355  137355       0  137357  137358  137359  137358  137359
  137359       0  137361  137362  137363  137362  137363  137363       0  137365
  137366  137367  137366  137367  137367       0  137369  137370  137371  137370
  137371  137371       0  137373  137374  137375  137374  137375  137375       0
  137377  137378  137379  137378  137379  137379       0  137381  137382  137383
  137382  137383  137383       0  137385  137386  137387  137386  137387  137387
       0  137389  137390  137391  137390  137391  137391       0  137393  137394
  137395  137394  137395  137395       0  137397  137398  137399  137398  137399
  137399       0  137401  137402  137403  137402  137403  137403       0  137405
  137406  137407  137406  137407  137407       0  137409  137410  137411  137410
  137411  137411       0  137413  137414  137415  137414  137415  137415       0
  137417  137418  137419  137418  137419  137419       0  137421  137422  137423
  137422  137423  137423       0  137425  137426  137427  137426  137427  137427
       0  137429  137430  137431  137430  137431  137431       0  137433  137434
  137435  137434  137435  137435       0  137437  137438  137439  137438  137439
  137439       0  137441  137442  137443  137442  137443  137443       0  137445
  137446  137447  137446  137447  137447       0  137449  137450  137451  137450
  137451  137451       0  137453  137454  137455  137454  137455  137455       0
  137457  137458  137459  137458  137459  137459       0  137461  137462  137463
  137462  137463  137463       0  137465  137466  137467  137466  137467  137467
       0  137469  137470  137471  137470  137471  137471       0  137473  137474
  137475  137474  137475  137475       0  137477  137478  137479  137478  137479
  137479       0  137481  137482  137483  137482  137483  137483       0  137485
  137486  137487  137486  137487  137487       0  137489  137490  137491  137490
  137491  137491       0  137493  137494  137495  137494  137495  137495       0
  137497  137498  137499  137498  137499  137499       0  137501  137502  137503
  137502  137503  137503       0  137505  137506  137507  137506  137507  137507
       0  137509  137510  137511  137510  137511  137511       0  137513  137514
  137515  137514  137515  137515       0  137517  137518  137519  137518  137519
  137519       0  137521  137522  137523  137522  137523  137523       0  137525
  137526  137527  137526  137527  137527       0  137529  137530  137531  137530
  137531  137531       0  137533  137534  137535  137534  137535  137535       0
  137537  137538  137539  137538  137539  137539       0  137541  137542  137543
  137542  137543  137543       0  137545  137546  137547  137546  137547  137547
       0  137549  137550  137551  137550  137551  137551       0  137553  137554
  137555  137554  137555  137555       0  137557  137558  137559  137558  137559
  137559       0  137561  137562  137563  137562  137563  137563       0  137565
  137566  137567  137566  137567  137567       0  137569  137570  137571  137570
  137571  137571       0  137573  137574  137575  137574  137575  137575       0
  137577  137578  137579  137578  137579  137579       0  137581  137582  137583
  137582  137583  137583       0  137585  137586  137587  137586  137587  137587
       0  137589  137590  137591  137590  137591  137591       0  137593  137594
  137595  137594  137595  137595       0  137597  137598  137599  137598  137599
  137599       0  137601  137602  137603  137602  137603  137603       0  137605
  137606  137607  137606  137607  137607       0  137609  137610  137611  137610
  137611  137611       0  137613  137614  137615  137614  137615  137615       0
  137617  137618  137619  137618  137619  137619       0  137621  137622  137623
  137622  137623  137623       0  137625  137626  137627  137626  137627  137627
       0  137629  137630  137631  137630  137631  137631       0  137633  137634
  137635  137634  137635  137635       0  137637  137638  137639  137638  137639
  137639       0  137641  137642  137643  137642  137643  137643       0  137645
  137646  137647  137646  137647  137647       0  137649  137650  137651  137650
  137651  137651       0  137653  137654  137655  137654  137655  137655       0
  137657  137658  137659  137658  137659  137659       0  137661  137662  137663
  137662  137663  137663       0  137665  137666  137667  137666  137667  137667
       0  137669  137670  137671  137670  137671  137671       0  137673  137674
  137675  137674  137675  137675       0  137677  137678  137679  137678  137679
  137679       0  137681  137682  137683  137682  137683  137683       0  137685
  137686  137687  137686  137687  137687       0  137689  137690  137691  137690
  137691  137691       0  137693  137694  137695  137694  137695  137695       0
  137697  137698  137699  137698  137699  137699       0  137701  137702  137703
  137702  137703  137703       0  137705  137706  137707  137706  137707  137707
       0  137709  137710  137711  137710  137711  137711       0  137713  137714
  137715  137714  137715  137715       0  137717  137718  137719  137718  137719
  137719       0  137721  137722  137723  137722  137723  137723       0  137725
  137726  137727  137726  137727  137727       0  137729  137730  137731  137730
  137731  137731       0  137733  137734  137735  137734  137735  137735       0
  137737  137738  137739  137738  137739  137739       0  137741  137742  137743
  137742  137743  137743       0  137745  137746  137747  137746  137747  137747
       0  137749  137750  137751  137750  137751  137751       0  137753  137754
  137755  137754  137755  137755       0  137757  137758  137759  137758  137759
  137759       0  137761  137762  137763  137762  137763  137763       0  137765
  137766  137767  137766  137767  137767       0  137769  137770  137771  137770
  137771  137771       0  137773  137774  137775  137774  137775  137775       0
  137777  137778  137779  137778  137779  137779       0  137781  137782  137783
  137782  137783  137783       0  137785  137786  137787  137786  137787  137787
       0  137789  137790  137791  137790  137791  137791       0  137793  137794
  137795  137794  137795  137795       0  137797  137798  137799  137798  137799
  137799       0  137801  137802  137803  137802  137803  137803       0  137805
  137806  137807  137806  137807  137807       0  137809  137810  137811  137810
  137811  137811       0  137813  137814  137815  137814  137815  137815       0
  137817  137818  137819  137818  137819  137819       0  137821  137822  137823
  137822  137823  137823       0  137825  137826  137827  137826  137827  137827
       0  137829  137830  137831  137830  137831  137831       0  137833  137834
  137835  137834  137835  137835       0  137837  137838  137839  137838  137839
  137839       0  137841  137842  137843  137842  137843  137843       0  137845
  137846  137847  137846  137847  137847       0  137849  137850  137851  137850
  137851  137851       0  137853  137854  137855  137854  137855  137855       0
  137857  137858  137859  137858  137859  137859       0  137861  137862  137863
  137862  137863  137863       0  137865  137866  137867  137866  137867  137867
       0  137869  137870  137871  137870  137871  137871       0  137873  137874
  137875  137874  137875  137875       0  137877  137878  137879  137878  137879
  137879       0  137881  137882  137883  137882  137883  137883       0  137885
  137886  137887  137886  137887  137887       0  137889  137890  137891  137890
  137891  137891       0  137893  137894  137895  137894  137895  137895       0
  137897  137898  137899  137898  137899  137899       0  137901  137902  137903
  137902  137903  137903       0  137905  137906  137907  137906  137907  137907
       0  137909  137910  137911  137910  137911  137911       0  137913  137914
  137915  137914  137915  137915       0  137917  137918  137919  137918  137919
  137919       0  137921  137922  137923  137922  137923  137923       0  137925
  137926  137927  137926  137927  137927       0  137929  137930  137931  137930
  137931  137931       0  137933  137934  137935  137934  137935  137935       0
  137937  137938  137939  137938  137939  137939       0  137941  137942  137943
  137942  137943  137943       0  137945  137946  137947  137946  137947  137947
       0  137949  137950  137951  137950  137951  137951       0  137953  137954
  137955  137954  137955  137955       0  137957  137958  137959  137958  137959
  137959       0  137961  137962  137963  137962  137963  137963       0  137965
  137966  137967  137966  137967  137967       0  137969  137970  137971  137970
  137971  137971       0  137973  137974  137975  137974  137975  137975       0
  137977  137978  137979  137978  137979  137979       0  137981  137982  137983
  137982  137983  137983       0  137985  137986  137987  137986  137987  137987
       0  137989  137990  137991  137990  137991  137991       0  137993  137994
  137995  137994  137995  137995       0  137997  137998  137999  137998  137999
  137999       0  138001  138002  138003  138002  138003  138003       0  138005
  138006  138007  138006  138007  138007       0  138009  138010  138011  138010
  138011  138011       0  138013  138014  138015  138014  138015  138015       0
  138017  138018  138019  138018  138019  138019       0  138021  138022  138023
  138022  138023  138023       0  138025  138026  138027  138026  138027  138027
       0  138029  138030  138031  138030  138031  138031       0  138033  138034
  138035  138034  138035  138035       0  138037  138038  138039  138038  138039
  138039       0  138041  138042  138043  138042  138043  138043       0  138045
  138046  138047  138046  138047  138047       0  138049  138050  138051  138050
  138051  138051       0  138053  138054  138055  138054  138055  138055       0
  138057  138058  138059  138058  138059  138059       0  138061  138062  138063
  138062  138063  138063       0  138065  138066  138067  138066  138067  138067
       0  138069  138070  138071  138070  138071  138071       0  138073  138074
  138075  138074  138075  138075       0  138077  138078  138079  138078  138079
  138079       0  138081  138082  138083  138082  138083  138083       0  138085
  138086  138087  138086  138087  138087       0  138089  138090  138091  138090
  138091  138091       0  138093  138094  138095  138094  138095  138095       0
  138097  138098  138099  138098  138099  138099       0  138101  138102  138103
  138102  138103  138103       0  138105  138106  138107  138106  138107  138107
       0  138109  138110  138111  138110  138111  138111       0  138113  138114
  138115  138114  138115  138115       0  138117  138118  138119  138118  138119
  138119       0  138121  138122  138123  138122  138123  138123       0  138125
  138126  138127  138126  138127  138127       0  138129  138130  138131  138130
  138131  138131       0  138133  138134  138135  138134  138135  138135       0
  138137  138138  138139  138138  138139  138139       0  138141  138142  138143
  138142  138143  138143       0  138145  138146  138147  138146  138147  138147
       0  138149  138150  138151  138150  138151  138151       0  138153  138154
  138155  138154  138155  138155       0  138157  138158  138159  138158  138159
  138159       0  138161  138162  138163  138162  138163  138163       0  138165
  138166  138167  138166  138167  138167       0  138169  138170  138171  138170
  138171  138171       0  138173  138174  138175  138174  138175  138175       0
  138177  138178  138179  138178  138179  138179       0  138181  138182  138183
  138182  138183  138183       0  138185  138186  138187  138186  138187  138187
       0  138189  138190  138191  138190  138191  138191       0  138193  138194
  138195  138194  138195  138195       0  138197  138198  138199  138198  138199
  138199       0  138201  138202  138203  138202  138203  138203       0  138205
  138206  138207  138206  138207  138207       0  138209  138210  138211  138210
  138211  138211       0  138213  138214  138215  138214  138215  138215       0
  138217  138218  138219  138218  138219  138219       0  138221  138222  138223
  138222  138223  138223       0  138225  138226  138227  138226  138227  138227
       0  138229  138230  138231  138230  138231  138231       0  138233  138234
  138235  138234  138235  138235       0  138237  138238  138239  138238  138239
  138239       0  138241  138242  138243  138242  138243  138243       0  138245
  138246  138247  138246  138247  138247       0  138249  138250  138251  138250
  138251  138251       0  138253  138254  138255  138254  138255  138255       0
  138257  138258  138259  138258  138259  138259       0  138261  138262  138263
  138262  138263  138263       0  138265  138266  138267  138266  138267  138267
       0  138269  138270  138271  138270  138271  138271       0  138273  138274
  138275  138274  138275  138275       0  138277  138278  138279  138278  138279
  138279       0  138281  138282  138283  138282  138283  138283       0  138285
  138286  138287  138286  138287  138287       0  138289  138290  138291  138290
  138291  138291       0  138293  138294  138295  138294  138295  138295       0
  138297  138298  138299  138298  138299  138299       0  138301  138302  138303
  138302  138303  138303       0  138305  138306  138307  138306  138307  138307
       0  138309  138310  138311  138310  138311  138311       0  138313  138314
  138315  138314  138315  138315       0  138317  138318  138319  138318  138319
  138319       0  138321  138322  138323  138322  138323  138323       0  138325
  138326  138327  138326  138327  138327       0  138329  138330  138331  138330
  138331  138331       0  138333  138334  138335  138334  138335  138335       0
  138337  138338  138339  138338  138339  138339       0  138341  138342  138343
  138342  138343  138343       0  138345  138346  138347  138346  138347  138347
       0  138349  138350  138351  138350  138351  138351       0  138353  138354
  138355  138354  138355  138355       0  138357  138358  138359  138358  138359
  138359       0  138361  138362  138363  138362  138363  138363       0  138365
  138366  138367  138366  138367  138367       0  138369  138370  138371  138370
  138371  138371       0  138373  138374  138375  138374  138375  138375       0
  138377  138378  138379  138378  138379  138379       0  138381  138382  138383
  138382  138383  138383       0  138385  138386  138387  138386  138387  138387
       0  138389  138390  138391  138390  138391  138391       0  138393  138394
  138395  138394  138395  138395       0  138397  138398  138399  138398  138399
  138399       0  138401  138402  138403  138402  138403  138403       0  138405
  138406  138407  138406  138407  138407       0  138409  138410  138411  138410
  138411  138411       0  138413  138414  138415  138414  138415  138415       0
  138417  138418  138419  138418  138419  138419       0  138421  138422  138423
  138422  138423  138423       0  138425  138426  138427  138426  138427  138427
       0  138429  138430  138431  138430  138431  138431       0  138433  138434
  138435  138434  138435  138435       0  138437  138438  138439  138438  138439
  138439       0  138441  138442  138443  138442  138443  138443       0  138445
  138446  138447  138446  138447  138447       0  138449  138450  138451  138450
  138451  138451       0  138453  138454  138455  138454  138455  138455       0
  138457  138458  138459  138458  138459  138459       0  138461  138462  138463
  138462  138463  138463       0  138465  138466  138467  138466  138467  138467
       0  138469  138470  138471  138470  138471  138471       0  138473  138474
  138475  138474  138475  138475       0  138477  138478  138479  138478  138479
  138479       0  138481  138482  138483  138482  138483  138483       0  138485
  138486  138487  138486  138487  138487       0  138489  138490  138491  138490
  138491  138491       0  138493  138494  138495  138494  138495  138495       0
  138497  138498  138499  138498  138499  138499       0  138501  138502  138503
  138502  138503  138503       0  138505  138506  138507  138506  138507  138507
       0  138509  138510  138511  138510  138511  138511       0  138513  138514
  138515  138514  138515  138515       0  138517  138518  138519  138518  138519
  138519       0  138521  138522  138523  138522  138523  138523       0  138525
  138526  138527  138526  138527  138527       0  138529  138530  138531  138530
  138531  138531       0  138533  138534  138535  138534  138535  138535       0
  138537  138538  138539  138538  138539  138539       0  138541  138542  138543
  138542  138543  138543       0  138545  138546  138547  138546  138547  138547
       0  138549  138550  138551  138550  138551  138551       0  138553  138554
  138555  138554  138555  138555       0  138557  138558  138559  138558  138559
  138559       0  138561  138562  138563  138562  138563  138563       0  138565
  138566  138567  138566  138567  138567       0  138569  138570  138571  138570
  138571  138571       0  138573  138574  138575  138574  138575  138575       0
  138577  138578  138579  138578  138579  138579       0  138581  138582  138583
  138582  138583  138583       0  138585  138586  138587  138586  138587  138587
       0  138589  138590  138591  138590  138591  138591       0  138593  138594
  138595  138594  138595  138595       0  138597  138598  138599  138598  138599
  138599       0  138601  138602  138603  138602  138603  138603       0  138605
  138606  138607  138606  138607  138607       0  138609  138610  138611  138610
  138611  138611       0  138613  138614  138615  138614  138615  138615       0
  138617  138618  138619  138618  138619  138619       0  138621  138622  138623
  138622  138623  138623       0  138625  138626  138627  138626  138627  138627
       0  138629  138630  138631  138630  138631  138631       0  138633  138634
  138635  138634  138635  138635       0  138637  138638  138639  138638  138639
  138639       0  138641  138642  138643  138642  138643  138643       0  138645
  138646  138647  138646  138647  138647       0  138649  138650  138651  138650
  138651  138651       0  138653  138654  138655  138654  138655  138655       0
  138657  138658  138659  138658  138659  138659       0  138661  138662  138663
  138662  138663  138663       0  138665  138666  138667  138666  138667  138667
       0  138669  138670  138671  138670  138671  138671       0  138673  138674
  138675  138674  138675  138675       0  138677  138678  138679  138678  138679
  138679       0  138681  138682  138683  138682  138683  138683       0  138685
  138686  138687  138686  138687  138687       0  138689  138690  138691  138690
  138691  138691       0  138693  138694  138695  138694  138695  138695       0
  138697  138698  138699  138698  138699  138699       0  138701  138702  138703
  138702  138703  138703       0  138705  138706  138707  138706  138707  138707
       0  138709  138710  138711  138710  138711  138711       0  138713  138714
  138715  138714  138715  138715       0  138717  138718  138719  138718  138719
  138719       0  138721  138722  138723  138722  138723  138723       0  138725
  138726  138727  138726  138727  138727       0  138729  138730  138731  138730
  138731  138731       0  138733  138734  138735  138734  138735  138735       0
  138737  138738  138739  138738  138739  138739       0  138741  138742  138743
  138742  138743  138743       0  138745  138746  138747  138746  138747  138747
       0  138749  138750  138751  138750  138751  138751       0  138753  138754
  138755  138754  138755  138755       0  138757  138758  138759  138758  138759
  138759       0  138761  138762  138763  138762  138763  138763       0  138765
  138766  138767  138766  138767  138767       0  138769  138770  138771  138770
  138771  138771       0  138773  138774  138775  138774  138775  138775       0
  138777  138778  138779  138778  138779  138779       0  138781  138782  138783
  138782  138783  138783       0  138785  138786  138787  138786  138787  138787
       0  138789  138790  138791  138790  138791  138791       0  138793  138794
  138795  138794  138795  138795       0  138797  138798  138799  138798  138799
  138799       0  138801  138802  138803  138802  138803  138803       0  138805
  138806  138807  138806  138807  138807       0  138809  138810  138811  138810
  138811  138811       0  138813  138814  138815  138814  138815  138815       0
  138817  138818  138819  138818  138819  138819       0  138821  138822  138823
  138822  138823  138823       0  138825  138826  138827  138826  138827  138827
       0  138829  138830  138831  138830  138831  138831       0  138833  138834
  138835  138834  138835  138835       0  138837  138838  138839  138838  138839
  138839       0  138841  138842  138843  138842  138843  138843       0  138845
  138846  138847  138846  138847  138847       0  138849  138850  138851  138850
  138851  138851       0  138853  138854  138855  138854  138855  138855       0
  138857  138858  138859  138858  138859  138859       0  138861  138862  138863
  138862  138863  138863       0  138865  138866  138867  138866  138867  138867
       0  138869  138870  138871  138870  138871  138871       0  138873  138874
  138875  138874  138875  138875       0  138877  138878  138879  138878  138879
  138879       0  138881  138882  138883  138882  138883  138883       0  138885
  138886  138887  138886  138887  138887       0  138889  138890  138891  138890
  138891  138891       0  138893  138894  138895  138894  138895  138895       0
  138897  138898  138899  138898  138899  138899       0  138901  138902  138903
  138902  138903  138903       0  138905  138906  138907  138906  138907  138907
       0  138909  138910  138911  138910  138911  138911       0  138913  138914
  138915  138914  138915  138915       0  138917  138918  138919  138918  138919
  138919       0  138921  138922  138923  138922  138923  138923       0  138925
  138926  138927  138926  138927  138927       0  138929  138930  138931  138930
  138931  138931       0  138933  138934  138935  138934  138935  138935       0
  138937  138938  138939  138938  138939  138939       0  138941  138942  138943
  138942  138943  138943       0  138945  138946  138947  138946  138947  138947
       0  138949  138950  138951  138950  138951  138951       0  138953  138954
  138955  138954  138955  138955       0  138957  138958  138959  138958  138959
  138959       0  138961  138962  138963  138962  138963  138963       0  138965
  138966  138967  138966  138967  138967       0  138969  138970  138971  138970
  138971  138971       0  138973  138974  138975  138974  138975  138975       0
  138977  138978  138979  138978  138979  138979       0  138981  138982  138983
  138982  138983  138983       0  138985  138986  138987  138986  138987  138987
       0  138989  138990  138991  138990  138991  138991       0  138993  138994
  138995  138994  138995  138995       0  138997  138998  138999  138998  138999
  138999       0  139001  139002  139003  139002  139003  139003       0  139005
  139006  139007  139006  139007  139007       0  139009  139010  139011  139010
  139011  139011       0  139013  139014  139015  139014  139015  139015       0
  139017  139018  139019  139018  139019  139019       0  139021  139022  139023
  139022  139023  139023       0  139025  139026  139027  139026  139027  139027
       0  139029  139030  139031  139030  139031  139031       0  139033  139034
  139035  139034  139035  139035       0  139037  139038  139039  139038  139039
  139039       0  139041  139042  139043  139042  139043  139043       0  139045
  139046  139047  139046  139047  139047       0  139049  139050  139051  139050
  139051  139051       0  139053  139054  139055  139054  139055  139055       0
  139057  139058  139059  139058  139059  139059       0  139061  139062  139063
  139062  139063  139063       0  139065  139066  139067  139066  139067  139067
       0  139069  139070  139071  139070  139071  139071       0  139073  139074
  139075  139074  139075  139075       0  139077  139078  139079  139078  139079
  139079       0  139081  139082  139083  139082  139083  139083       0  139085
  139086  139087  139086  139087  139087       0  139089  139090  139091  139090
  139091  139091       0  139093  139094  139095  139094  139095  139095       0
  139097  139098  139099  139098  139099  139099       0  139101  139102  139103
  139102  139103  139103       0  139105  139106  139107  139106  139107  139107
       0  139109  139110  139111  139110  139111  139111       0  139113  139114
  139115  139114  139115  139115       0  139117  139118  139119  139118  139119
  139119       0  139121  139122  139123  139122  139123  139123       0  139125
  139126  139127  139126  139127  139127       0  139129  139130  139131  139130
  139131  139131       0  139133  139134  139135  139134  139135  139135       0
  139137  139138  139139  139138  139139  139139       0  139141  139142  139143
  139142  139143  139143       0  139145  139146  139147  139146  139147  139147
       0  139149  139150  139151  139150  139151  139151       0  139153  139154
  139155  139154  139155  139155       0  139157  139158  139159  139158  139159
  139159       0  139161  139162  139163  139162  139163  139163       0  139165
  139166  139167  139166  139167  139167       0  139169  139170  139171  139170
  139171  139171       0  139173  139174  139175  139174  139175  139175       0
  139177  139178  139179  139178  139179  139179       0  139181  139182  139183
  139182  139183  139183       0  139185  139186  139187  139186  139187  139187
       0  139189  139190  139191  139190  139191  139191       0  139193  139194
  139195  139194  139195  139195       0  139197  139198  139199  139198  139199
  139199       0  139201  139202  139203  139202  139203  139203       0  139205
  139206  139207  139206  139207  139207       0  139209  139210  139211  139210
  139211  139211       0  139213  139214  139215  139214  139215  139215       0
  139217  139218  139219  139218  139219  139219       0  139221  139222  139223
  139222  139223  139223       0  139225  139226  139227  139226  139227  139227
       0  139229  139230  139231  139230  139231  139231       0  139233  139234
  139235  139234  139235  139235       0  139237  139238  139239  139238  139239
  139239       0  139241  139242  139243  139242  139243  139243       0  139245
  139246  139247  139246  139247  139247       0  139249  139250  139251  139250
  139251  139251       0  139253  139254  139255  139254  139255  139255       0
  139257  139258  139259  139258  139259  139259       0  139261  139262  139263
  139262  139263  139263       0  139265  139266  139267  139266  139267  139267
       0  139269  139270  139271  139270  139271  139271       0  139273  139274
  139275  139274  139275  139275       0  139277  139278  139279  139278  139279
  139279       0  139281  139282  139283  139282  139283  139283       0  139285
  139286  139287  139286  139287  139287       0  139289  139290  139291  139290
  139291  139291       0  139293  139294  139295  139294  139295  139295       0
  139297  139298  139299  139298  139299  139299       0  139301  139302  139303
  139302  139303  139303       0  139305  139306  139307  139306  139307  139307
       0  139309  139310  139311  139310  139311  139311       0  139313  139314
  139315  139314  139315  139315       0  139317  139318  139319  139318  139319
  139319       0  139321  139322  139323  139322  139323  139323       0  139325
  139326  139327  139326  139327  139327       0  139329  139330  139331  139330
  139331  139331       0  139333  139334  139335  139334  139335  139335       0
  139337  139338  139339  139338  139339  139339       0  139341  139342  139343
  139342  139343  139343       0  139345  139346  139347  139346  139347  139347
       0  139349  139350  139351  139350  139351  139351       0  139353  139354
  139355  139354  139355  139355       0  139357  139358  139359  139358  139359
  139359       0  139361  139362  139363  139362  139363  139363       0  139365
  139366  139367  139366  139367  139367       0  139369  139370  139371  139370
  139371  139371       0  139373  139374  139375  139374  139375  139375       0
  139377  139378  139379  139378  139379  139379       0  139381  139382  139383
  139382  139383  139383       0  139385  139386  139387  139386  139387  139387
       0  139389  139390  139391  139390  139391  139391       0  139393  139394
  139395  139394  139395  139395       0  139397  139398  139399  139398  139399
  139399       0  139401  139402  139403  139402  139403  139403       0  139405
  139406  139407  139406  139407  139407       0  139409  139410  139411  139410
  139411  139411       0  139413  139414  139415  139414  139415  139415       0
  139417  139418  139419  139418  139419  139419       0  139421  139422  139423
  139422  139423  139423       0  139425  139426  139427  139426  139427  139427
       0  139429  139430  139431  139430  139431  139431       0  139433  139434
  139435  139434  139435  139435       0  139437  139438  139439  139438  139439
  139439       0  139441  139442  139443  139442  139443  139443       0  139445
  139446  139447  139446  139447  139447       0  139449  139450  139451  139450
  139451  139451       0  139453  139454  139455  139454  139455  139455       0
  139457  139458  139459  139458  139459  139459       0  139461  139462  139463
  139462  139463  139463       0  139465  139466  139467  139466  139467  139467
       0  139469  139470  139471  139470  139471  139471       0  139473  139474
  139475  139474  139475  139475       0  139477  139478  139479  139478  139479
  139479       0  139481  139482  139483  139482  139483  139483       0  139485
  139486  139487  139486  139487  139487       0  139489  139490  139491  139490
  139491  139491       0  139493  139494  139495  139494  139495  139495       0
  139497  139498  139499  139498  139499  139499       0  139501  139502  139503
  139502  139503  139503       0  139505  139506  139507  139506  139507  139507
       0  139509  139510  139511  139510  139511  139511       0  139513  139514
  139515  139514  139515  139515       0  139517  139518  139519  139518  139519
  139519       0  139521  139522  139523  139522  139523  139523       0  139525
  139526  139527  139526  139527  139527       0  139529  139530  139531  139530
  139531  139531       0  139533  139534  139535  139534  139535  139535       0
  139537  139538  139539  139538  139539  139539       0  139541  139542  139543
  139542  139543  139543       0  139545  139546  139547  139546  139547  139547
       0  139549  139550  139551  139550  139551  139551       0  139553  139554
  139555  139554  139555  139555       0  139557  139558  139559  139558  139559
  139559       0  139561  139562  139563  139562  139563  139563       0  139565
  139566  139567  139566  139567  139567       0  139569  139570  139571  139570
  139571  139571       0  139573  139574  139575  139574  139575  139575       0
  139577  139578  139579  139578  139579  139579       0  139581  139582  139583
  139582  139583  139583       0  139585  139586  139587  139586  139587  139587
       0  139589  139590  139591  139590  139591  139591       0  139593  139594
  139595  139594  139595  139595       0  139597  139598  139599  139598  139599
  139599       0  139601  139602  139603  139602  139603  139603       0  139605
  139606  139607  139606  139607  139607       0  139609  139610  139611  139610
  139611  139611       0  139613  139614  139615  139614  139615  139615       0
  139617  139618  139619  139618  139619  139619       0  139621  139622  139623
  139622  139623  139623       0  139625  139626  139627  139626  139627  139627
       0  139629  139630  139631  139630  139631  139631       0  139633  139634
  139635  139634  139635  139635       0  139637  139638  139639  139638  139639
  139639       0  139641  139642  139643  139642  139643  139643       0  139645
  139646  139647  139646  139647  139647       0  139649  139650  139651  139650
  139651  139651       0  139653  139654  139655  139654  139655  139655       0
  139657  139658  139659  139658  139659  139659       0  139661  139662  139663
  139662  139663  139663       0  139665  139666  139667  139666  139667  139667
       0  139669  139670  139671  139670  139671  139671       0  139673  139674
  139675  139674  139675  139675       0  139677  139678  139679  139678  139679
  139679       0  139681  139682  139683  139682  139683  139683       0  139685
  139686  139687  139686  139687  139687       0  139689  139690  139691  139690
  139691  139691       0  139693  139694  139695  139694  139695  139695       0
  139697  139698  139699  139698  139699  139699       0  139701  139702  139703
  139702  139703  139703       0  139705  139706  139707  139706  139707  139707
       0  139709  139710  139711  139710  139711  139711       0  139713  139714
  139715  139714  139715  139715       0  139717  139718  139719  139718  139719
  139719       0  139721  139722  139723  139722  139723  139723       0  139725
  139726  139727  139726  139727  139727       0  139729  139730  139731  139730
  139731  139731       0  139733  139734  139735  139734  139735  139735       0
  139737  139738  139739  139738  139739  139739       0  139741  139742  139743
  139742  139743  139743       0  139745  139746  139747  139746  139747  139747
       0  139749  139750  139751  139750  139751  139751       0  139753  139754
  139755  139754  139755  139755       0  139757  139758  139759  139758  139759
  139759       0  139761  139762  139763  139762  139763  139763       0  139765
  139766  139767  139766  139767  139767       0  139769  139770  139771  139770
  139771  139771       0  139773  139774  139775  139774  139775  139775       0
  139777  139778  139779  139778  139779  139779       0  139781  139782  139783
  139782  139783  139783       0  139785  139786  139787  139786  139787  139787
       0  139789  139790  139791  139790  139791  139791       0  139793  139794
  139795  139794  139795  139795       0  139797  139798  139799  139798  139799
  139799       0  139801  139802  139803  139802  139803  139803       0  139805
  139806  139807  139806  139807  139807       0  139809  139810  139811  139810
  139811  139811       0  139813  139814  139815  139814  139815  139815       0
  139817  139818  139819  139818  139819  139819       0  139821  139822  139823
  139822  139823  139823       0  139825  139826  139827  139826  139827  139827
       0  139829  139830  139831  139830  139831  139831       0  139833  139834
  139835  139834  139835  139835       0  139837  139838  139839  139838  139839
  139839       0  139841  139842  139843  139842  139843  139843       0  139845
  139846  139847  139846  139847  139847       0  139849  139850  139851  139850
  139851  139851       0  139853  139854  139855  139854  139855  139855       0
  139857  139858  139859  139858  139859  139859       0  139861  139862  139863
  139862  139863  139863       0  139865  139866  139867  139866  139867  139867
       0  139869  139870  139871  139870  139871  139871       0  139873  139874
  139875  139874  139875  139875       0  139877  139878  139879  139878  139879
  139879       0  139881  139882  139883  139882  139883  139883       0  139885
  139886  139887  139886  139887  139887       0  139889  139890  139891  139890
  139891  139891       0  139893  139894  139895  139894  139895  139895       0
  139897  139898  139899  139898  139899  139899       0  139901  139902  139903
  139902  139903  139903       0  139905  139906  139907  139906  139907  139907
       0  139909  139910  139911  139910  139911  139911       0  139913  139914
  139915  139914  139915  139915       0  139917  139918  139919  139918  139919
  139919       0  139921  139922  139923  139922  139923  139923       0  139925
  139926  139927  139926  139927  139927       0  139929  139930  139931  139930
  139931  139931       0  139933  139934  139935  139934  139935  139935       0
  139937  139938  139939  139938  139939  139939       0  139941  139942  139943
  139942  139943  139943       0  139945  139946  139947  139946  139947  139947
       0  139949  139950  139951  139950  139951  139951       0  139953  139954
  139955  139954  139955  139955       0  139957  139958  139959  139958  139959
  139959       0  139961  139962  139963  139962  139963  139963       0  139965
  139966  139967  139966  139967  139967       0  139969  139970  139971  139970
  139971  139971       0  139973  139974  139975  139974  139975  139975       0
  139977  139978  139979  139978  139979  139979       0  139981  139982  139983
  139982  139983  139983       0  139985  139986  139987  139986  139987  139987
       0  139989  139990  139991  139990  139991  139991       0  139993  139994
  139995  139994  139995  139995       0  139997  139998  139999  139998  139999
  139999       0  140001  140002  140003  140002  140003  140003       0  140005
  140006  140007  140006  140007  140007       0  140009  140010  140011  140010
  140011  140011       0  140013  140014  140015  140014  140015  140015       0
  140017  140018  140019  140018  140019  140019       0  140021  140022  140023
  140022  140023  140023       0  140025  140026  140027  140026  140027  140027
       0  140029  140030  140031  140030  140031  140031       0  140033  140034
  140035  140034  140035  140035       0  140037  140038  140039  140038  140039
  140039       0  140041  140042  140043  140042  140043  140043       0  140045
  140046  140047  140046  140047  140047       0  140049  140050  140051  140050
  140051  140051       0  140053  140054  140055  140054  140055  140055       0
  140057  140058  140059  140058  140059  140059       0  140061  140062  140063
  140062  140063  140063       0  140065  140066  140067  140066  140067  140067
       0  140069  140070  140071  140070  140071  140071       0  140073  140074
  140075  140074  140075  140075       0  140077  140078  140079  140078  140079
  140079       0  140081  140082  140083  140082  140083  140083       0  140085
  140086  140087  140086  140087  140087       0  140089  140090  140091  140090
  140091  140091       0  140093  140094  140095  140094  140095  140095       0
  140097  140098  140099  140098  140099  140099       0  140101  140102  140103
  140102  140103  140103       0  140105  140106  140107  140106  140107  140107
       0  140109  140110  140111  140110  140111  140111       0  140113  140114
  140115  140114  140115  140115       0  140117  140118  140119  140118  140119
  140119       0  140121  140122  140123  140122  140123  140123       0  140125
  140126  140127  140126  140127  140127       0  140129  140130  140131  140130
  140131  140131       0  140133  140134  140135  140134  140135  140135       0
  140137  140138  140139  140138  140139  140139       0  140141  140142  140143
  140142  140143  140143       0  140145  140146  140147  140146  140147  140147
       0  140149  140150  140151  140150  140151  140151       0  140153  140154
  140155  140154  140155  140155       0  140157  140158  140159  140158  140159
  140159       0  140161  140162  140163  140162  140163  140163       0  140165
  140166  140167  140166  140167  140167       0  140169  140170  140171  140170
  140171  140171       0  140173  140174  140175  140174  140175  140175       0
  140177  140178  140179  140178  140179  140179       0  140181  140182  140183
  140182  140183  140183       0  140185  140186  140187  140186  140187  140187
       0  140189  140190  140191  140190  140191  140191       0  140193  140194
  140195  140194  140195  140195       0  140197  140198  140199  140198  140199
  140199       0  140201  140202  140203  140202  140203  140203       0  140205
  140206  140207  140206  140207  140207       0  140209  140210  140211  140210
  140211  140211       0  140213  140214  140215  140214  140215  140215       0
  140217  140218  140219  140218  140219  140219       0  140221  140222  140223
  140222  140223  140223       0  140225  140226  140227  140226  140227  140227
       0  140229  140230  140231  140230  140231  140231       0  140233  140234
  140235  140234  140235  140235       0  140237  140238  140239  140238  140239
  140239       0  140241  140242  140243  140242  140243  140243       0  140245
  140246  140247  140246  140247  140247       0  140249  140250  140251  140250
  140251  140251       0  140253  140254  140255  140254  140255  140255       0
  140257  140258  140259  140258  140259  140259       0  140261  140262  140263
  140262  140263  140263       0  140265  140266  140267  140266  140267  140267
       0  140269  140270  140271  140270  140271  140271       0  140273  140274
  140275  140274  140275  140275       0  140277  140278  140279  140278  140279
  140279       0  140281  140282  140283  140282  140283  140283       0  140285
  140286  140287  140286  140287  140287       0  140289  140290  140291  140290
  140291  140291       0  140293  140294  140295  140294  140295  140295       0
  140297  140298  140299  140298  140299  140299       0  140301  140302  140303
  140302  140303  140303       0  140305  140306  140307  140306  140307  140307
       0  140309  140310  140311  140310  140311  140311       0  140313  140314
  140315  140314  140315  140315       0  140317  140318  140319  140318  140319
  140319       0  140321  140322  140323  140322  140323  140323       0  140325
  140326  140327  140326  140327  140327       0  140329  140330  140331  140330
  140331  140331       0  140333  140334  140335  140334  140335  140335       0
  140337  140338  140339  140338  140339  140339       0  140341  140342  140343
  140342  140343  140343       0  140345  140346  140347  140346  140347  140347
       0  140349  140350  140351  140350  140351  140351       0  140353  140354
  140355  140354  140355  140355       0  140357  140358  140359  140358  140359
  140359       0  140361  140362  140363  140362  140363  140363       0  140365
  140366  140367  140366  140367  140367       0  140369  140370  140371  140370
  140371  140371       0  140373  140374  140375  140374  140375  140375       0
  140377  140378  140379  140378  140379  140379       0  140381  140382  140383
  140382  140383  140383       0  140385  140386  140387  140386  140387  140387
       0  140389  140390  140391  140390  140391  140391       0  140393  140394
  140395  140394  140395  140395       0  140397  140398  140399  140398  140399
  140399       0  140401  140402  140403  140402  140403  140403       0  140405
  140406  140407  140406  140407  140407       0  140409  140410  140411  140410
  140411  140411       0  140413  140414  140415  140414  140415  140415       0
  140417  140418  140419  140418  140419  140419       0  140421  140422  140423
  140422  140423  140423       0  140425  140426  140427  140426  140427  140427
       0  140429  140430  140431  140430  140431  140431       0  140433  140434
  140435  140434  140435  140435       0  140437  140438  140439  140438  140439
  140439       0  140441  140442  140443  140442  140443  140443       0  140445
  140446  140447  140446  140447  140447       0  140449  140450  140451  140450
  140451  140451       0  140453  140454  140455  140454  140455  140455       0
  140457  140458  140459  140458  140459  140459       0  140461  140462  140463
  140462  140463  140463       0  140465  140466  140467  140466  140467  140467
       0  140469  140470  140471  140470  140471  140471       0  140473  140474
  140475  140474  140475  140475       0  140477  140478  140479  140478  140479
  140479       0  140481  140482  140483  140482  140483  140483       0  140485
  140486  140487  140486  140487  140487       0  140489  140490  140491  140490
  140491  140491       0  140493  140494  140495  140494  140495  140495       0
  140497  140498  140499  140498  140499  140499       0  140501  140502  140503
  140502  140503  140503       0  140505  140506  140507  140506  140507  140507
       0  140509  140510  140511  140510  140511  140511       0  140513  140514
  140515  140514  140515  140515       0  140517  140518  140519  140518  140519
  140519       0  140521  140522  140523  140522  140523  140523       0  140525
  140526  140527  140526  140527  140527       0  140529  140530  140531  140530
  140531  140531       0  140533  140534  140535  140534  140535  140535       0
  140537  140538  140539  140538  140539  140539       0  140541  140542  140543
  140542  140543  140543       0  140545  140546  140547  140546  140547  140547
       0  140549  140550  140551  140550  140551  140551       0  140553  140554
  140555  140554  140555  140555       0  140557  140558  140559  140558  140559
  140559       0  140561  140562  140563  140562  140563  140563       0  140565
  140566  140567  140566  140567  140567       0  140569  140570  140571  140570
  140571  140571       0  140573  140574  140575  140574  140575  140575       0
  140577  140578  140579  140578  140579  140579       0  140581  140582  140583
  140582  140583  140583       0  140585  140586  140587  140586  140587  140587
       0  140589  140590  140591  140590  140591  140591       0  140593  140594
  140595  140594  140595  140595       0  140597  140598  140599  140598  140599
  140599       0  140601  140602  140603  140602  140603  140603       0  140605
  140606  140607  140606  140607  140607       0  140609  140610  140611  140610
  140611  140611       0  140613  140614  140615  140614  140615  140615       0
  140617  140618  140619  140618  140619  140619       0  140621  140622  140623
  140622  140623  140623       0  140625  140626  140627  140626  140627  140627
       0  140629  140630  140631  140630  140631  140631       0  140633  140634
  140635  140634  140635  140635       0  140637  140638  140639  140638  140639
  140639       0  140641  140642  140643  140642  140643  140643       0  140645
  140646  140647  140646  140647  140647       0  140649  140650  140651  140650
  140651  140651       0  140653  140654  140655  140654  140655  140655       0
  140657  140658  140659  140658  140659  140659       0  140661  140662  140663
  140662  140663  140663       0  140665  140666  140667  140666  140667  140667
       0  140669  140670  140671  140670  140671  140671       0  140673  140674
  140675  140674  140675  140675       0  140677  140678  140679  140678  140679
  140679       0  140681  140682  140683  140682  140683  140683       0  140685
  140686  140687  140686  140687  140687       0  140689  140690  140691  140690
  140691  140691       0  140693  140694  140695  140694  140695  140695       0
  140697  140698  140699  140698  140699  140699       0  140701  140702  140703
  140702  140703  140703       0  140705  140706  140707  140706  140707  140707
       0  140709  140710  140711  140710  140711  140711       0  140713  140714
  140715  140714  140715  140715       0  140717  140718  140719  140718  140719
  140719       0  140721  140722  140723  140722  140723  140723       0  140725
  140726  140727  140726  140727  140727       0  140729  140730  140731  140730
  140731  140731       0  140733  140734  140735  140734  140735  140735       0
  140737  140738  140739  140738  140739  140739       0  140741  140742  140743
  140742  140743  140743       0  140745  140746  140747  140746  140747  140747
       0  140749  140750  140751  140750  140751  140751       0  140753  140754
  140755  140754  140755  140755       0  140757  140758  140759  140758  140759
  140759       0  140761  140762  140763  140762  140763  140763       0  140765
  140766  140767  140766  140767  140767       0  140769  140770  140771  140770
  140771  140771       0  140773  140774  140775  140774  140775  140775       0
  140777  140778  140779  140778  140779  140779       0  140781  140782  140783
  140782  140783  140783       0  140785  140786  140787  140786  140787  140787
       0  140789  140790  140791  140790  140791  140791       0  140793  140794
  140795  140794  140795  140795       0  140797  140798  140799  140798  140799
  140799       0  140801  140802  140803  140802  140803  140803       0  140805
  140806  140807  140806  140807  140807       0  140809  140810  140811  140810
  140811  140811       0  140813  140814  140815  140814  140815  140815       0
  140817  140818  140819  140818  140819  140819       0  140821  140822  140823
  140822  140823  140823       0  140825  140826  140827  140826  140827  140827
       0  140829  140830  140831  140830  140831  140831       0  140833  140834
  140835  140834  140835  140835       0  140837  140838  140839  140838  140839
  140839       0  140841  140842  140843  140842  140843  140843       0  140845
  140846  140847  140846  140847  140847       0  140849  140850  140851  140850
  140851  140851       0  140853  140854  140855  140854  140855  140855       0
  140857  140858  140859  140858  140859  140859       0  140861  140862  140863
  140862  140863  140863       0  140865  140866  140867  140866  140867  140867
       0  140869  140870  140871  140870  140871  140871       0  140873  140874
  140875  140874  140875  140875       0  140877  140878  140879  140878  140879
  140879       0  140881  140882  140883  140882  140883  140883       0  140885
  140886  140887  140886  140887  140887       0  140889  140890  140891  140890
  140891  140891       0  140893  140894  140895  140894  140895  140895       0
  140897  140898  140899  140898  140899  140899       0  140901  140902  140903
  140902  140903  140903       0  140905  140906  140907  140906  140907  140907
       0  140909  140910  140911  140910  140911  140911       0  140913  140914
  140915  140914  140915  140915       0  140917  140918  140919  140918  140919
  140919       0  140921  140922  140923  140922  140923  140923       0  140925
  140926  140927  140926  140927  140927       0  140929  140930  140931  140930
  140931  140931       0  140933  140934  140935  140934  140935  140935       0
  140937  140938  140939  140938  140939  140939       0  140941  140942  140943
  140942  140943  140943       0  140945  140946  140947  140946  140947  140947
       0  140949  140950  140951  140950  140951  140951       0  140953  140954
  140955  140954  140955  140955       0  140957  140958  140959  140958  140959
  140959       0  140961  140962  140963  140962  140963  140963       0  140965
  140966  140967  140966  140967  140967       0  140969  140970  140971  140970
  140971  140971       0  140973  140974  140975  140974  140975  140975       0
  140977  140978  140979  140978  140979  140979       0  140981  140982  140983
  140982  140983  140983       0  140985  140986  140987  140986  140987  140987
       0  140989  140990  140991  140990  140991  140991       0  140993  140994
  140995  140994  140995  140995       0  140997  140998  140999  140998  140999
  140999       0  141001  141002  141003  141002  141003  141003       0  141005
  141006  141007  141006  141007  141007       0  141009  141010  141011  141010
  141011  141011       0  141013  141014  141015  141014  141015  141015       0
  141017  141018  141019  141018  141019  141019       0  141021  141022  141023
  141022  141023  141023       0  141025  141026  141027  141026  141027  141027
       0  141029  141030  141031  141030  141031  141031       0  141033  141034
  141035  141034  141035  141035       0  141037  141038  141039  141038  141039
  141039       0  141041  141042  141043  141042  141043  141043       0  141045
  141046  141047  141046  141047  141047       0  141049  141050  141051  141050
  141051  141051       0  141053  141054  141055  141054  141055  141055       0
  141057  141058  141059  141058  141059  141059       0  141061  141062  141063
  141062  141063  141063       0  141065  141066  141067  141066  141067  141067
       0  141069  141070  141071  141070  141071  141071       0  141073  141074
  141075  141074  141075  141075       0  141077  141078  141079  141078  141079
  141079       0  141081  141082  141083  141082  141083  141083       0  141085
  141086  141087  141086  141087  141087       0  141089  141090  141091  141090
  141091  141091       0  141093  141094  141095  141094  141095  141095       0
  141097  141098  141099  141098  141099  141099       0  141101  141102  141103
  141102  141103  141103       0  141105  141106  141107  141106  141107  141107
       0  141109  141110  141111  141110  141111  141111       0  141113  141114
  141115  141114  141115  141115       0  141117  141118  141119  141118  141119
  141119       0  141121  141122  141123  141122  141123  141123       0  141125
  141126  141127  141126  141127  141127       0  141129  141130  141131  141130
  141131  141131       0  141133  141134  141135  141134  141135  141135       0
  141137  141138  141139  141138  141139  141139       0  141141  141142  141143
  141142  141143  141143       0  141145  141146  141147  141146  141147  141147
       0  141149  141150  141151  141150  141151  141151       0  141153  141154
  141155  141154  141155  141155       0  141157  141158  141159  141158  141159
  141159       0  141161  141162  141163  141162  141163  141163       0  141165
  141166  141167  141166  141167  141167       0  141169  141170  141171  141170
  141171  141171       0  141173  141174  141175  141174  141175  141175       0
  141177  141178  141179  141178  141179  141179       0  141181  141182  141183
  141182  141183  141183       0  141185  141186  141187  141186  141187  141187
       0  141189  141190  141191  141190  141191  141191       0  141193  141194
  141195  141194  141195  141195       0  141197  141198  141199  141198  141199
  141199       0  141201  141202  141203  141202  141203  141203       0  141205
  141206  141207  141206  141207  141207       0  141209  141210  141211  141210
  141211  141211       0  141213  141214  141215  141214  141215  141215       0
  141217  141218  141219  141218  141219  141219       0  141221  141222  141223
  141222  141223  141223       0  141225  141226  141227  141226  141227  141227
       0  141229  141230  141231  141230  141231  141231       0  141233  141234
  141235  141234  141235  141235       0  141237  141238  141239  141238  141239
  141239       0  141241  141242  141243  141242  141243  141243       0  141245
  141246  141247  141246  141247  141247       0  141249  141250  141251  141250
  141251  141251       0  141253  141254  141255  141254  141255  141255       0
  141257  141258  141259  141258  141259  141259       0  141261  141262  141263
  141262  141263  141263       0  141265  141266  141267  141266  141267  141267
       0  141269  141270  141271  141270  141271  141271       0  141273  141274
  141275  141274  141275  141275       0  141277  141278  141279  141278  141279
  141279       0  141281  141282  141283  141282  141283  141283       0  141285
  141286  141287  141286  141287  141287       0  141289  141290  141291  141290
  141291  141291       0  141293  141294  141295  141294  141295  141295       0
  141297  141298  141299  141298  141299  141299       0  141301  141302  141303
  141302  141303  141303       0  141305  141306  141307  141306  141307  141307
       0  141309  141310  141311  141310  141311  141311       0  141313  141314
  141315  141314  141315  141315       0  141317  141318  141319  141318  141319
  141319       0  141321  141322  141323  141322  141323  141323       0  141325
  141326  141327  141326  141327  141327       0  141329  141330  141331  141330
  141331  141331       0  141333  141334  141335  141334  141335  141335       0
  141337  141338  141339  141338  141339  141339       0  141341  141342  141343
  141342  141343  141343       0  141345  141346  141347  141346  141347  141347
       0  141349  141350  141351  141350  141351  141351       0  141353  141354
  141355  141354  141355  141355       0  141357  141358  141359  141358  141359
  141359       0  141361  141362  141363  141362  141363  141363       0  141365
  141366  141367  141366  141367  141367       0  141369  141370  141371  141370
  141371  141371       0  141373  141374  141375  141374  141375  141375       0
  141377  141378  141379  141378  141379  141379       0  141381  141382  141383
  141382  141383  141383       0  141385  141386  141387  141386  141387  141387
       0  141389  141390  141391  141390  141391  141391       0  141393  141394
  141395  141394  141395  141395       0  141397  141398  141399  141398  141399
  141399       0  141401  141402  141403  141402  141403  141403       0  141405
  141406  141407  141406  141407  141407       0  141409  141410  141411  141410
  141411  141411       0  141413  141414  141415  141414  141415  141415       0
  141417  141418  141419  141418  141419  141419       0  141421  141422  141423
  141422  141423  141423       0  141425  141426  141427  141426  141427  141427
       0  141429  141430  141431  141430  141431  141431       0  141433  141434
  141435  141434  141435  141435       0  141437  141438  141439  141438  141439
  141439       0  141441  141442  141443  141442  141443  141443       0  141445
  141446  141447  141446  141447  141447       0  141449  141450  141451  141450
  141451  141451       0  141453  141454  141455  141454  141455  141455       0
  141457  141458  141459  141458  141459  141459       0  141461  141462  141463
  141462  141463  141463       0  141465  141466  141467  141466  141467  141467
       0  141469  141470  141471  141470  141471  141471       0  141473  141474
  141475  141474  141475  141475       0  141477  141478  141479  141478  141479
  141479       0  141481  141482  141483  141482  141483  141483       0  141485
  141486  141487  141486  141487  141487       0  141489  141490  141491  141490
  141491  141491       0  141493  141494  141495  141494  141495  141495       0
  141497  141498  141499  141498  141499  141499       0  141501  141502  141503
  141502  141503  141503       0  141505  141506  141507  141506  141507  141507
       0  141509  141510  141511  141510  141511  141511       0  141513  141514
  141515  141514  141515  141515       0  141517  141518  141519  141518  141519
  141519       0  141521  141522  141523  141522  141523  141523       0  141525
  141526  141527  141526  141527  141527       0  141529  141530  141531  141530
  141531  141531       0  141533  141534  141535  141534  141535  141535       0
  141537  141538  141539  141538  141539  141539       0  141541  141542  141543
  141542  141543  141543       0  141545  141546  141547  141546  141547  141547
       0  141549  141550  141551  141550  141551  141551       0  141553  141554
  141555  141554  141555  141555       0  141557  141558  141559  141558  141559
  141559       0  141561  141562  141563  141562  141563  141563       0  141565
  141566  141567  141566  141567  141567       0  141569  141570  141571  141570
  141571  141571       0  141573  141574  141575  141574  141575  141575       0
  141577  141578  141579  141578  141579  141579       0  141581  141582  141583
  141582  141583  141583       0  141585  141586  141587  141586  141587  141587
       0  141589  141590  141591  141590  141591  141591       0  141593  141594
  141595  141594  141595  141595       0  141597  141598  141599  141598  141599
  141599       0  141601  141602  141603  141602  141603  141603       0  141605
  141606  141607  141606  141607  141607       0  141609  141610  141611  141610
  141611  141611       0  141613  141614  141615  141614  141615  141615       0
  141617  141618  141619  141618  141619  141619       0  141621  141622  141623
  141622  141623  141623       0  141625  141626  141627  141626  141627  141627
       0  141629  141630  141631  141630  141631  141631       0  141633  141634
  141635  141634  141635  141635       0  141637  141638  141639  141638  141639
  141639       0  141641  141642  141643  141642  141643  141643       0  141645
  141646  141647  141646  141647  141647       0  141649  141650  141651  141650
  141651  141651       0  141653  141654  141655  141654  141655  141655       0
  141657  141658  141659  141658  141659  141659       0  141661  141662  141663
  141662  141663  141663       0  141665  141666  141667  141666  141667  141667
       0  141669  141670  141671  141670  141671  141671       0  141673  141674
  141675  141674  141675  141675       0  141677  141678  141679  141678  141679
  141679       0  141681  141682  141683  141682  141683  141683       0  141685
  141686  141687  141686  141687  141687       0  141689  141690  141691  141690
  141691  141691       0  141693  141694  141695  141694  141695  141695       0
  141697  141698  141699  141698  141699  141699       0  141701  141702  141703
  141702  141703  141703       0  141705  141706  141707  141706  141707  141707
       0  141709  141710  141711  141710  141711  141711       0  141713  141714
  141715  141714  141715  141715       0  141717  141718  141719  141718  141719
  141719       0  141721  141722  141723  141722  141723  141723       0  141725
  141726  141727  141726  141727  141727       0  141729  141730  141731  141730
  141731  141731       0  141733  141734  141735  141734  141735  141735       0
  141737  141738  141739  141738  141739  141739       0  141741  141742  141743
  141742  141743  141743       0  141745  141746  141747  141746  141747  141747
       0  141749  141750  141751  141750  141751  141751       0  141753  141754
  141755  141754  141755  141755       0  141757  141758  141759  141758  141759
  141759       0  141761  141762  141763  141762  141763  141763       0  141765
  141766  141767  141766  141767  141767       0  141769  141770  141771  141770
  141771  141771       0  141773  141774  141775  141774  141775  141775       0
  141777  141778  141779  141778  141779  141779       0  141781  141782  141783
  141782  141783  141783       0  141785  141786  141787  141786  141787  141787
       0  141789  141790  141791  141790  141791  141791       0  141793  141794
  141795  141794  141795  141795       0  141797  141798  141799  141798  141799
  141799       0  141801  141802  141803  141802  141803  141803       0  141805
  141806  141807  141806  141807  141807       0  141809  141810  141811  141810
  141811  141811       0  141813  141814  141815  141814  141815  141815       0
  141817  141818  141819  141818  141819  141819       0  141821  141822  141823
  141822  141823  141823       0  141825  141826  141827  141826  141827  141827
       0  141829  141830  141831  141830  141831  141831       0  141833  141834
  141835  141834  141835  141835       0  141837  141838  141839  141838  141839
  141839       0  141841  141842  141843  141842  141843  141843       0  141845
  141846  141847  141846  141847  141847       0  141849  141850  141851  141850
  141851  141851       0  141853  141854  141855  141854  141855  141855       0
  141857  141858  141859  141858  141859  141859       0  141861  141862  141863
  141862  141863  141863       0  141865  141866  141867  141866  141867  141867
       0  141869  141870  141871  141870  141871  141871       0  141873  141874
  141875  141874  141875  141875       0  141877  141878  141879  141878  141879
  141879       0  141881  141882  141883  141882  141883  141883       0  141885
  141886  141887  141886  141887  141887       0  141889  141890  141891  141890
  141891  141891       0  141893  141894  141895  141894  141895  141895       0
  141897  141898  141899  141898  141899  141899       0  141901  141902  141903
  141902  141903  141903       0  141905  141906  141907  141906  141907  141907
       0  141909  141910  141911  141910  141911  141911       0  141913  141914
  141915  141914  141915  141915       0  141917  141918  141919  141918  141919
  141919       0  141921  141922  141923  141922  141923  141923       0  141925
  141926  141927  141926  141927  141927       0  141929  141930  141931  141930
  141931  141931       0  141933  141934  141935  141934  141935  141935       0
  141937  141938  141939  141938  141939  141939       0  141941  141942  141943
  141942  141943  141943       0  141945  141946  141947  141946  141947  141947
       0  141949  141950  141951  141950  141951  141951       0  141953  141954
  141955  141954  141955  141955       0  141957  141958  141959  141958  141959
  141959       0  141961  141962  141963  141962  141963  141963       0  141965
  141966  141967  141966  141967  141967       0  141969  141970  141971  141970
  141971  141971       0  141973  141974  141975  141974  141975  141975       0
  141977  141978  141979  141978  141979  141979       0  141981  141982  141983
  141982  141983  141983       0  141985  141986  141987  141986  141987  141987
       0  141989  141990  141991  141990  141991  141991       0  141993  141994
  141995  141994  141995  141995       0  141997  141998  141999  141998  141999
  141999       0  142001  142002  142003  142002  142003  142003       0  142005
  142006  142007  142006  142007  142007       0  142009  142010  142011  142010
  142011  142011       0  142013  142014  142015  142014  142015  142015       0
  142017  142018  142019  142018  142019  142019       0  142021  142022  142023
  142022  142023  142023       0  142025  142026  142027  142026  142027  142027
       0  142029  142030  142031  142030  142031  142031       0  142033  142034
  142035  142034  142035  142035       0  142037  142038  142039  142038  142039
  142039       0  142041  142042  142043  142042  142043  142043       0  142045
  142046  142047  142046  142047  142047       0  142049  142050  142051  142050
  142051  142051       0  142053  142054  142055  142054  142055  142055       0
  142057  142058  142059  142058  142059  142059       0  142061  142062  142063
  142062  142063  142063       0  142065  142066  142067  142066  142067  142067
       0  142069  142070  142071  142070  142071  142071       0  142073  142074
  142075  142074  142075  142075       0  142077  142078  142079  142078  142079
  142079       0  142081  142082  142083  142082  142083  142083       0  142085
  142086  142087  142086  142087  142087       0  142089  142090  142091  142090
  142091  142091       0  142093  142094  142095  142094  142095  142095       0
  142097  142098  142099  142098  142099  142099       0  142101  142102  142103
  142102  142103  142103       0  142105  142106  142107  142106  142107  142107
       0  142109  142110  142111  142110  142111  142111       0  142113  142114
  142115  142114  142115  142115       0  142117  142118  142119  142118  142119
  142119       0  142121  142122  142123  142122  142123  142123       0  142125
  142126  142127  142126  142127  142127       0  142129  142130  142131  142130
  142131  142131       0  142133  142134  142135  142134  142135  142135       0
  142137  142138  142139  142138  142139  142139       0  142141  142142  142143
  142142  142143  142143       0  142145  142146  142147  142146  142147  142147
       0  142149  142150  142151  142150  142151  142151       0  142153  142154
  142155  142154  142155  142155       0  142157  142158  142159  142158  142159
  142159       0  142161  142162  142163  142162  142163  142163       0  142165
  142166  142167  142166  142167  142167       0  142169  142170  142171  142170
  142171  142171       0  142173  142174  142175  142174  142175  142175       0
  142177  142178  142179  142178  142179  142179       0  142181  142182  142183
  142182  142183  142183       0  142185  142186  142187  142186  142187  142187
       0  142189  142190  142191  142190  142191  142191       0  142193  142194
  142195  142194  142195  142195       0  142197  142198  142199  142198  142199
  142199       0  142201  142202  142203  142202  142203  142203       0  142205
  142206  142207  142206  142207  142207       0  142209  142210  142211  142210
  142211  142211       0  142213  142214  142215  142214  142215  142215       0
  142217  142218  142219  142218  142219  142219       0  142221  142222  142223
  142222  142223  142223       0  142225  142226  142227  142226  142227  142227
       0  142229  142230  142231  142230  142231  142231       0  142233  142234
  142235  142234  142235  142235       0  142237  142238  142239  142238  142239
  142239       0  142241  142242  142243  142242  142243  142243       0  142245
  142246  142247  142246  142247  142247       0  142249  142250  142251  142250
  142251  142251       0  142253  142254  142255  142254  142255  142255       0
  142257  142258  142259  142258  142259  142259       0  142261  142262  142263
  142262  142263  142263       0  142265  142266  142267  142266  142267  142267
       0  142269  142270  142271  142270  142271  142271       0  142273  142274
  142275  142274  142275  142275       0  142277  142278  142279  142278  142279
  142279       0  142281  142282  142283  142282  142283  142283       0  142285
  142286  142287  142286  142287  142287       0  142289  142290  142291  142290
  142291  142291       0  142293  142294  142295  142294  142295  142295       0
  142297  142298  142299  142298  142299  142299       0  142301  142302  142303
  142302  142303  142303       0  142305  142306  142307  142306  142307  142307
       0  142309  142310  142311  142310  142311  142311       0  142313  142314
  142315  142314  142315  142315       0  142317  142318  142319  142318  142319
  142319       0  142321  142322  142323  142322  142323  142323       0  142325
  142326  142327  142326  142327  142327       0  142329  142330  142331  142330
  142331  142331       0  142333  142334  142335  142334  142335  142335       0
  142337  142338  142339  142338  142339  142339       0  142341  142342  142343
  142342  142343  142343       0  142345  142346  142347  142346  142347  142347
       0  142349  142350  142351  142350  142351  142351       0  142353  142354
  142355  142354  142355  142355       0  142357  142358  142359  142358  142359
  142359       0  142361  142362  142363  142362  142363  142363       0  142365
  142366  142367  142366  142367  142367       0  142369  142370  142371  142370
  142371  142371       0  142373  142374  142375  142374  142375  142375       0
  142377  142378  142379  142378  142379  142379       0  142381  142382  142383
  142382  142383  142383       0  142385  142386  142387  142386  142387  142387
       0  142389  142390  142391  142390  142391  142391       0  142393  142394
  142395  142394  142395  142395       0  142397  142398  142399  142398  142399
  142399       0  142401  142402  142403  142402  142403  142403       0  142405
  142406  142407  142406  142407  142407       0  142409  142410  142411  142410
  142411  142411       0  142413  142414  142415  142414  142415  142415       0
  142417  142418  142419  142418  142419  142419       0  142421  142422  142423
  142422  142423  142423       0  142425  142426  142427  142426  142427  142427
       0  142429  142430  142431  142430  142431  142431       0  142433  142434
  142435  142434  142435  142435       0  142437  142438  142439  142438  142439
  142439       0  142441  142442  142443  142442  142443  142443       0  142445
  142446  142447  142446  142447  142447       0  142449  142450  142451  142450
  142451  142451       0  142453  142454  142455  142454  142455  142455       0
  142457  142458  142459  142458  142459  142459       0  142461  142462  142463
  142462  142463  142463       0  142465  142466  142467  142466  142467  142467
       0  142469  142470  142471  142470  142471  142471       0  142473  142474
  142475  142474  142475  142475       0  142477  142478  142479  142478  142479
  142479       0  142481  142482  142483  142482  142483  142483       0  142485
  142486  142487  142486  142487  142487       0  142489  142490  142491  142490
  142491  142491       0  142493  142494  142495  142494  142495  142495       0
  142497  142498  142499  142498  142499  142499       0  142501  142502  142503
  142502  142503  142503       0  142505  142506  142507  142506  142507  142507
       0  142509  142510  142511  142510  142511  142511       0  142513  142514
  142515  142514  142515  142515       0  142517  142518  142519  142518  142519
  142519       0  142521  142522  142523  142522  142523  142523       0  142525
  142526  142527  142526  142527  142527       0  142529  142530  142531  142530
  142531  142531       0  142533  142534  142535  142534  142535  142535       0
  142537  142538  142539  142538  142539  142539       0  142541  142542  142543
  142542  142543  142543       0  142545  142546  142547  142546  142547  142547
       0  142549  142550  142551  142550  142551  142551       0  142553  142554
  142555  142554  142555  142555       0  142557  142558  142559  142558  142559
  142559       0  142561  142562  142563  142562  142563  142563       0  142565
  142566  142567  142566  142567  142567       0  142569  142570  142571  142570
  142571  142571       0  142573  142574  142575  142574  142575  142575       0
  142577  142578  142579  142578  142579  142579       0  142581  142582  142583
  142582  142583  142583       0  142585  142586  142587  142586  142587  142587
       0  142589  142590  142591  142590  142591  142591       0  142593  142594
  142595  142594  142595  142595       0  142597  142598  142599  142598  142599
  142599       0  142601  142602  142603  142602  142603  142603       0  142605
  142606  142607  142606  142607  142607       0  142609  142610  142611  142610
  142611  142611       0  142613  142614  142615  142614  142615  142615       0
  142617  142618  142619  142618  142619  142619       0  142621  142622  142623
  142622  142623  142623       0  142625  142626  142627  142626  142627  142627
       0  142629  142630  142631  142630  142631  142631       0  142633  142634
  142635  142634  142635  142635       0  142637  142638  142639  142638  142639
  142639       0  142641  142642  142643  142642  142643  142643       0  142645
  142646  142647  142646  142647  142647       0  142649  142650  142651  142650
  142651  142651       0  142653  142654  142655  142654  142655  142655       0
  142657  142658  142659  142658  142659  142659       0  142661  142662  142663
  142662  142663  142663       0  142665  142666  142667  142666  142667  142667
       0  142669  142670  142671  142670  142671  142671       0  142673  142674
  142675  142674  142675  142675       0  142677  142678  142679  142678  142679
  142679       0  142681  142682  142683  142682  142683  142683       0  142685
  142686  142687  142686  142687  142687       0  142689  142690  142691  142690
  142691  142691       0  142693  142694  142695  142694  142695  142695       0
  142697  142698  142699  142698  142699  142699       0  142701  142702  142703
  142702  142703  142703       0  142705  142706  142707  142706  142707  142707
       0  142709  142710  142711  142710  142711  142711       0  142713  142714
  142715  142714  142715  142715       0  142717  142718  142719  142718  142719
  142719       0  142721  142722  142723  142722  142723  142723       0  142725
  142726  142727  142726  142727  142727       0  142729  142730  142731  142730
  142731  142731       0  142733  142734  142735  142734  142735  142735       0
  142737  142738  142739  142738  142739  142739       0  142741  142742  142743
  142742  142743  142743       0  142745  142746  142747  142746  142747  142747
       0  142749  142750  142751  142750  142751  142751       0  142753  142754
  142755  142754  142755  142755       0  142757  142758  142759  142758  142759
  142759       0  142761  142762  142763  142762  142763  142763       0  142765
  142766  142767  142766  142767  142767       0  142769  142770  142771  142770
  142771  142771       0  142773  142774  142775  142774  142775  142775       0
  142777  142778  142779  142778  142779  142779       0  142781  142782  142783
  142782  142783  142783       0  142785  142786  142787  142786  142787  142787
       0  142789  142790  142791  142790  142791  142791       0  142793  142794
  142795  142794  142795  142795       0  142797  142798  142799  142798  142799
  142799       0  142801  142802  142803  142802  142803  142803       0  142805
  142806  142807  142806  142807  142807       0  142809  142810  142811  142810
  142811  142811       0  142813  142814  142815  142814  142815  142815       0
  142817  142818  142819  142818  142819  142819       0  142821  142822  142823
  142822  142823  142823       0  142825  142826  142827  142826  142827  142827
       0  142829  142830  142831  142830  142831  142831       0  142833  142834
  142835  142834  142835  142835       0  142837  142838  142839  142838  142839
  142839       0  142841  142842  142843  142842  142843  142843       0  142845
  142846  142847  142846  142847  142847       0  142849  142850  142851  142850
  142851  142851       0  142853  142854  142855  142854  142855  142855       0
  142857  142858  142859  142858  142859  142859       0  142861  142862  142863
  142862  142863  142863       0  142865  142866  142867  142866  142867  142867
       0  142869  142870  142871  142870  142871  142871       0  142873  142874
  142875  142874  142875  142875       0  142877  142878  142879  142878  142879
  142879       0  142881  142882  142883  142882  142883  142883       0  142885
  142886  142887  142886  142887  142887       0  142889  142890  142891  142890
  142891  142891       0  142893  142894  142895  142894  142895  142895       0
  142897  142898  142899  142898  142899  142899       0  142901  142902  142903
  142902  142903  142903       0  142905  142906  142907  142906  142907  142907
       0  142909  142910  142911  142910  142911  142911       0  142913  142914
  142915  142914  142915  142915       0  142917  142918  142919  142918  142919
  142919       0  142921  142922  142923  142922  142923  142923       0  142925
  142926  142927  142926  142927  142927       0  142929  142930  142931  142930
  142931  142931       0  142933  142934  142935  142934  142935  142935       0
  142937  142938  142939  142938  142939  142939       0  142941  142942  142943
  142942  142943  142943       0  142945  142946  142947  142946  142947  142947
       0  142949  142950  142951  142950  142951  142951       0  142953  142954
  142955  142954  142955  142955       0  142957  142958  142959  142958  142959
  142959       0  142961  142962  142963  142962  142963  142963       0  142965
  142966  142967  142966  142967  142967       0  142969  142970  142971  142970
  142971  142971       0  142973  142974  142975  142974  142975  142975       0
  142977  142978  142979  142978  142979  142979       0  142981  142982  142983
  142982  142983  142983       0  142985  142986  142987  142986  142987  142987
       0  142989  142990  142991  142990  142991  142991       0  142993  142994
  142995  142994  142995  142995       0  142997  142998  142999  142998  142999
  142999       0  143001  143002  143003  143002  143003  143003       0  143005
  143006  143007  143006  143007  143007       0  143009  143010  143011  143010
  143011  143011       0  143013  143014  143015  143014  143015  143015       0
  143017  143018  143019  143018  143019  143019       0  143021  143022  143023
  143022  143023  143023       0  143025  143026  143027  143026  143027  143027
       0  143029  143030  143031  143030  143031  143031       0  143033  143034
  143035  143034  143035  143035       0  143037  143038  143039  143038  143039
  143039       0  143041  143042  143043  143042  143043  143043       0  143045
  143046  143047  143046  143047  143047       0  143049  143050  143051  143050
  143051  143051       0  143053  143054  143055  143054  143055  143055       0
  143057  143058  143059  143058  143059  143059       0  143061  143062  143063
  143062  143063  143063       0  143065  143066  143067  143066  143067  143067
       0  143069  143070  143071  143070  143071  143071       0  143073  143074
  143075  143074  143075  143075       0  143077  143078  143079  143078  143079
  143079       0  143081  143082  143083  143082  143083  143083       0  143085
  143086  143087  143086  143087  143087       0  143089  143090  143091  143090
  143091  143091       0  143093  143094  143095  143094  143095  143095       0
  143097  143098  143099  143098  143099  143099       0  143101  143102  143103
  143102  143103  143103       0  143105  143106  143107  143106  143107  143107
       0  143109  143110  143111  143110  143111  143111       0  143113  143114
  143115  143114  143115  143115       0  143117  143118  143119  143118  143119
  143119       0  143121  143122  143123  143122  143123  143123       0  143125
  143126  143127  143126  143127  143127       0  143129  143130  143131  143130
  143131  143131       0  143133  143134  143135  143134  143135  143135       0
  143137  143138  143139  143138  143139  143139       0  143141  143142  143143
  143142  143143  143143       0  143145  143146  143147  143146  143147  143147
       0  143149  143150  143151  143150  143151  143151       0  143153  143154
  143155  143154  143155  143155       0  143157  143158  143159  143158  143159
  143159       0  143161  143162  143163  143162  143163  143163       0  143165
  143166  143167  143166  143167  143167       0  143169  143170  143171  143170
  143171  143171       0  143173  143174  143175  143174  143175  143175       0
  143177  143178  143179  143178  143179  143179       0  143181  143182  143183
  143182  143183  143183       0  143185  143186  143187  143186  143187  143187
       0  143189  143190  143191  143190  143191  143191       0  143193  143194
  143195  143194  143195  143195       0  143197  143198  143199  143198  143199
  143199       0  143201  143202  143203  143202  143203  143203       0  143205
  143206  143207  143206  143207  143207       0  143209  143210  143211  143210
  143211  143211       0  143213  143214  143215  143214  143215  143215       0
  143217  143218  143219  143218  143219  143219       0  143221  143222  143223
  143222  143223  143223       0  143225  143226  143227  143226  143227  143227
       0  143229  143230  143231  143230  143231  143231       0  143233  143234
  143235  143234  143235  143235       0  143237  143238  143239  143238  143239
  143239       0  143241  143242  143243  143242  143243  143243       0  143245
  143246  143247  143246  143247  143247       0  143249  143250  143251  143250
  143251  143251       0  143253  143254  143255  143254  143255  143255       0
  143257  143258  143259  143258  143259  143259       0  143261  143262  143263
  143262  143263  143263       0  143265  143266  143267  143266  143267  143267
       0  143269  143270  143271  143270  143271  143271       0  143273  143274
  143275  143274  143275  143275       0  143277  143278  143279  143278  143279
  143279       0  143281  143282  143283  143282  143283  143283       0  143285
  143286  143287  143286  143287  143287       0  143289  143290  143291  143290
  143291  143291       0  143293  143294  143295  143294  143295  143295       0
  143297  143298  143299  143298  143299  143299       0  143301  143302  143303
  143302  143303  143303       0  143305  143306  143307  143306  143307  143307
       0  143309  143310  143311  143310  143311  143311       0  143313  143314
  143315  143314  143315  143315       0  143317  143318  143319  143318  143319
  143319       0  143321  143322  143323  143322  143323  143323       0  143325
  143326  143327  143326  143327  143327       0  143329  143330  143331  143330
  143331  143331       0  143333  143334  143335  143334  143335  143335       0
  143337  143338  143339  143338  143339  143339       0  143341  143342  143343
  143342  143343  143343       0  143345  143346  143347  143346  143347  143347
       0  143349  143350  143351  143350  143351  143351       0  143353  143354
  143355  143354  143355  143355       0  143357  143358  143359  143358  143359
  143359       0  143361  143362  143363  143362  143363  143363       0  143365
  143366  143367  143366  143367  143367       0  143369  143370  143371  143370
  143371  143371       0  143373  143374  143375  143374  143375  143375       0
  143377  143378  143379  143378  143379  143379       0  143381  143382  143383
  143382  143383  143383       0  143385  143386  143387  143386  143387  143387
       0  143389  143390  143391  143390  143391  143391       0  143393  143394
  143395  143394  143395  143395       0  143397  143398  143399  143398  143399
  143399       0  143401  143402  143403  143402  143403  143403       0  143405
  143406  143407  143406  143407  143407       0  143409  143410  143411  143410
  143411  143411       0  143413  143414  143415  143414  143415  143415       0
  143417  143418  143419  143418  143419  143419       0  143421  143422  143423
  143422  143423  143423       0  143425  143426  143427  143426  143427  143427
       0  143429  143430  143431  143430  143431  143431       0  143433  143434
  143435  143434  143435  143435       0  143437  143438  143439  143438  143439
  143439       0  143441  143442  143443  143442  143443  143443       0  143445
  143446  143447  143446  143447  143447       0  143449  143450  143451  143450
  143451  143451       0  143453  143454  143455  143454  143455  143455       0
  143457  143458  143459  143458  143459  143459       0  143461  143462  143463
  143462  143463  143463       0  143465  143466  143467  143466  143467  143467
       0  143469  143470  143471  143470  143471  143471       0  143473  143474
  143475  143474  143475  143475       0  143477  143478  143479  143478  143479
  143479       0  143481  143482  143483  143482  143483  143483       0  143485
  143486  143487  143486  143487  143487       0  143489  143490  143491  143490
  143491  143491       0  143493  143494  143495  143494  143495  143495       0
  143497  143498  143499  143498  143499  143499       0  143501  143502  143503
  143502  143503  143503       0  143505  143506  143507  143506  143507  143507
       0  143509  143510  143511  143510  143511  143511       0  143513  143514
  143515  143514  143515  143515       0  143517  143518  143519  143518  143519
  143519       0  143521  143522  143523  143522  143523  143523       0  143525
  143526  143527  143526  143527  143527       0  143529  143530  143531  143530
  143531  143531       0  143533  143534  143535  143534  143535  143535       0
  143537  143538  143539  143538  143539  143539       0  143541  143542  143543
  143542  143543  143543       0  143545  143546  143547  143546  143547  143547
       0  143549  143550  143551  143550  143551  143551       0  143553  143554
  143555  143554  143555  143555       0  143557  143558  143559  143558  143559
  143559       0  143561  143562  143563  143562  143563  143563       0  143565
  143566  143567  143566  143567  143567       0  143569  143570  143571  143570
  143571  143571       0  143573  143574  143575  143574  143575  143575       0
  143577  143578  143579  143578  143579  143579       0  143581  143582  143583
  143582  143583  143583       0  143585  143586  143587  143586  143587  143587
       0  143589  143590  143591  143590  143591  143591       0  143593  143594
  143595  143594  143595  143595       0  143597  143598  143599  143598  143599
  143599       0  143601  143602  143603  143602  143603  143603       0  143605
  143606  143607  143606  143607  143607       0  143609  143610  143611  143610
  143611  143611       0  143613  143614  143615  143614  143615  143615       0
  143617  143618  143619  143618  143619  143619       0  143621  143622  143623
  143622  143623  143623       0  143625  143626  143627  143626  143627  143627
       0  143629  143630  143631  143630  143631  143631       0  143633  143634
  143635  143634  143635  143635       0  143637  143638  143639  143638  143639
  143639       0  143641  143642  143643  143642  143643  143643       0  143645
  143646  143647  143646  143647  143647       0  143649  143650  143651  143650
  143651  143651       0  143653  143654  143655  143654  143655  143655       0
  143657  143658  143659  143658  143659  143659       0  143661  143662  143663
  143662  143663  143663       0  143665  143666  143667  143666  143667  143667
       0  143669  143670  143671  143670  143671  143671       0  143673  143674
  143675  143674  143675  143675       0  143677  143678  143679  143678  143679
  143679       0  143681  143682  143683  143682  143683  143683       0  143685
  143686  143687  143686  143687  143687       0  143689  143690  143691  143690
  143691  143691       0  143693  143694  143695  143694  143695  143695       0
  143697  143698  143699  143698  143699  143699       0  143701  143702  143703
  143702  143703  143703       0  143705  143706  143707  143706  143707  143707
       0  143709  143710  143711  143710  143711  143711       0  143713  143714
  143715  143714  143715  143715       0  143717  143718  143719  143718  143719
  143719       0  143721  143722  143723  143722  143723  143723       0  143725
  143726  143727  143726  143727  143727       0  143729  143730  143731  143730
  143731  143731       0  143733  143734  143735  143734  143735  143735       0
  143737  143738  143739  143738  143739  143739       0  143741  143742  143743
  143742  143743  143743       0  143745  143746  143747  143746  143747  143747
       0  143749  143750  143751  143750  143751  143751       0  143753  143754
  143755  143754  143755  143755       0  143757  143758  143759  143758  143759
  143759       0  143761  143762  143763  143762  143763  143763       0  143765
  143766  143767  143766  143767  143767       0  143769  143770  143771  143770
  143771  143771       0  143773  143774  143775  143774  143775  143775       0
  143777  143778  143779  143778  143779  143779       0  143781  143782  143783
  143782  143783  143783       0  143785  143786  143787  143786  143787  143787
       0  143789  143790  143791  143790  143791  143791       0  143793  143794
  143795  143794  143795  143795       0  143797  143798  143799  143798  143799
  143799       0  143801  143802  143803  143802  143803  143803       0  143805
  143806  143807  143806  143807  143807       0  143809  143810  143811  143810
  143811  143811       0  143813  143814  143815  143814  143815  143815       0
  143817  143818  143819  143818  143819  143819       0  143821  143822  143823
  143822  143823  143823       0  143825  143826  143827  143826  143827  143827
       0  143829  143830  143831  143830  143831  143831       0  143833  143834
  143835  143834  143835  143835       0  143837  143838  143839  143838  143839
  143839       0  143841  143842  143843  143842  143843  143843       0  143845
  143846  143847  143846  143847  143847       0  143849  143850  143851  143850
  143851  143851       0  143853  143854  143855  143854  143855  143855       0
  143857  143858  143859  143858  143859  143859       0  143861  143862  143863
  143862  143863  143863       0  143865  143866  143867  143866  143867  143867
       0  143869  143870  143871  143870  143871  143871       0  143873  143874
  143875  143874  143875  143875       0  143877  143878  143879  143878  143879
  143879       0  143881  143882  143883  143882  143883  143883       0  143885
  143886  143887  143886  143887  143887       0  143889  143890  143891  143890
  143891  143891       0  143893  143894  143895  143894  143895  143895       0
  143897  143898  143899  143898  143899  143899       0  143901  143902  143903
  143902  143903  143903       0  143905  143906  143907  143906  143907  143907
       0  143909  143910  143911  143910  143911  143911       0  143913  143914
  143915  143914  143915  143915       0  143917  143918  143919  143918  143919
  143919       0  143921  143922  143923  143922  143923  143923       0  143925
  143926  143927  143926  143927  143927       0  143929  143930  143931  143930
  143931  143931       0  143933  143934  143935  143934  143935  143935       0
  143937  143938  143939  143938  143939  143939       0  143941  143942  143943
  143942  143943  143943       0  143945  143946  143947  143946  143947  143947
       0  143949  143950  143951  143950  143951  143951       0  143953  143954
  143955  143954  143955  143955       0  143957  143958  143959  143958  143959
  143959       0  143961  143962  143963  143962  143963  143963       0  143965
  143966  143967  143966  143967  143967       0  143969  143970  143971  143970
  143971  143971       0  143973  143974  143975  143974  143975  143975       0
  143977  143978  143979  143978  143979  143979       0  143981  143982  143983
  143982  143983  143983       0  143985  143986  143987  143986  143987  143987
       0  143989  143990  143991  143990  143991  143991       0  143993  143994
  143995  143994  143995  143995       0  143997  143998  143999  143998  143999
  143999       0  144001  144002  144003  144002  144003  144003       0  144005
  144006  144007  144006  144007  144007       0  144009  144010  144011  144010
  144011  144011       0  144013  144014  144015  144014  144015  144015       0
  144017  144018  144019  144018  144019  144019       0  144021  144022  144023
  144022  144023  144023       0  144025  144026  144027  144026  144027  144027
       0  144029  144030  144031  144030  144031  144031       0  144033  144034
  144035  144034  144035  144035       0  144037  144038  144039  144038  144039
  144039       0  144041  144042  144043  144042  144043  144043       0  144045
  144046  144047  144046  144047  144047       0  144049  144050  144051  144050
  144051  144051       0  144053  144054  144055  144054  144055  144055       0
  144057  144058  144059  144058  144059  144059       0  144061  144062  144063
  144062  144063  144063       0  144065  144066  144067  144066  144067  144067
       0  144069  144070  144071  144070  144071  144071       0  144073  144074
  144075  144074  144075  144075       0  144077  144078  144079  144078  144079
  144079       0  144081  144082  144083  144082  144083  144083       0  144085
  144086  144087  144086  144087  144087       0  144089  144090  144091  144090
  144091  144091       0  144093  144094  144095  144094  144095  144095       0
  144097  144098  144099  144098  144099  144099       0  144101  144102  144103
  144102  144103  144103       0  144105  144106  144107  144106  144107  144107
       0  144109  144110  144111  144110  144111  144111       0  144113  144114
  144115  144114  144115  144115       0  144117  144118  144119  144118  144119
  144119       0  144121  144122  144123  144122  144123  144123       0  144125
  144126  144127  144126  144127  144127       0  144129  144130  144131  144130
  144131  144131       0  144133  144134  144135  144134  144135  144135       0
  144137  144138  144139  144138  144139  144139       0  144141  144142  144143
  144142  144143  144143       0  144145  144146  144147  144146  144147  144147
       0  144149  144150  144151  144150  144151  144151       0  144153  144154
  144155  144154  144155  144155       0  144157  144158  144159  144158  144159
  144159       0  144161  144162  144163  144162  144163  144163       0  144165
  144166  144167  144166  144167  144167       0  144169  144170  144171  144170
  144171  144171       0  144173  144174  144175  144174  144175  144175       0
  144177  144178  144179  144178  144179  144179       0  144181  144182  144183
  144182  144183  144183       0  144185  144186  144187  144186  144187  144187
       0  144189  144190  144191  144190  144191  144191       0  144193  144194
  144195  144194  144195  144195       0  144197  144198  144199  144198  144199
  144199       0  144201  144202  144203  144202  144203  144203       0  144205
  144206  144207  144206  144207  144207       0  144209  144210  144211  144210
  144211  144211       0  144213  144214  144215  144214  144215  144215       0
  144217  144218  144219  144218  144219  144219       0  144221  144222  144223
  144222  144223  144223       0  144225  144226  144227  144226  144227  144227
       0  144229  144230  144231  144230  144231  144231       0  144233  144234
  144235  144234  144235  144235       0  144237  144238  144239  144238  144239
  144239       0  144241  144242  144243  144242  144243  144243       0  144245
  144246  144247  144246  144247  144247       0  144249  144250  144251  144250
  144251  144251       0  144253  144254  144255  144254  144255  144255       0
  144257  144258  144259  144258  144259  144259       0  144261  144262  144263
  144262  144263  144263       0  144265  144266  144267  144266  144267  144267
       0  144269  144270  144271  144270  144271  144271       0  144273  144274
  144275  144274  144275  144275       0  144277  144278  144279  144278  144279
  144279       0  144281  144282  144283  144282  144283  144283       0  144285
  144286  144287  144286  144287  144287       0  144289  144290  144291  144290
  144291  144291       0  144293  144294  144295  144294  144295  144295       0
  144297  144298  144299  144298  144299  144299       0  144301  144302  144303
  144302  144303  144303       0  144305  144306  144307  144306  144307  144307
       0  144309  144310  144311  144310  144311  144311       0  144313  144314
  144315  144314  144315  144315       0  144317  144318  144319  144318  144319
  144319       0  144321  144322  144323  144322  144323  144323       0  144325
  144326  144327  144326  144327  144327       0  144329  144330  144331  144330
  144331  144331       0  144333  144334  144335  144334  144335  144335       0
  144337  144338  144339  144338  144339  144339       0  144341  144342  144343
  144342  144343  144343       0  144345  144346  144347  144346  144347  144347
       0  144349  144350  144351  144350  144351  144351       0  144353  144354
  144355  144354  144355  144355       0  144357  144358  144359  144358  144359
  144359       0  144361  144362  144363  144362  144363  144363       0  144365
  144366  144367  144366  144367  144367       0  144369  144370  144371  144370
  144371  144371       0  144373  144374  144375  144374  144375  144375       0
  144377  144378  144379  144378  144379  144379       0  144381  144382  144383
  144382  144383  144383       0  144385  144386  144387  144386  144387  144387
       0  144389  144390  144391  144390  144391  144391       0  144393  144394
  144395  144394  144395  144395       0  144397  144398  144399  144398  144399
  144399       0  144401  144402  144403  144402  144403  144403       0  144405
  144406  144407  144406  144407  144407       0  144409  144410  144411  144410
  144411  144411       0  144413  144414  144415  144414  144415  144415       0
  144417  144418  144419  144418  144419  144419       0  144421  144422  144423
  144422  144423  144423       0  144425  144426  144427  144426  144427  144427
       0  144429  144430  144431  144430  144431  144431       0  144433  144434
  144435  144434  144435  144435       0  144437  144438  144439  144438  144439
  144439       0  144441  144442  144443  144442  144443  144443       0  144445
  144446  144447  144446  144447  144447       0  144449  144450  144451  144450
  144451  144451       0  144453  144454  144455  144454  144455  144455       0
  144457  144458  144459  144458  144459  144459       0  144461  144462  144463
  144462  144463  144463       0  144465  144466  144467  144466  144467  144467
       0  144469  144470  144471  144470  144471  144471       0  144473  144474
  144475  144474  144475  144475       0  144477  144478  144479  144478  144479
  144479       0  144481  144482  144483  144482  144483  144483       0  144485
  144486  144487  144486  144487  144487       0  144489  144490  144491  144490
  144491  144491       0  144493  144494  144495  144494  144495  144495       0
  144497  144498  144499  144498  144499  144499       0  144501  144502  144503
  144502  144503  144503       0  144505  144506  144507  144506  144507  144507
       0  144509  144510  144511  144510  144511  144511       0  144513  144514
  144515  144514  144515  144515       0  144517  144518  144519  144518  144519
  144519       0  144521  144522  144523  144522  144523  144523       0  144525
  144526  144527  144526  144527  144527       0  144529  144530  144531  144530
  144531  144531       0  144533  144534  144535  144534  144535  144535       0
  144537  144538  144539  144538  144539  144539       0  144541  144542  144543
  144542  144543  144543       0  144545  144546  144547  144546  144547  144547
       0  144549  144550  144551  144550  144551  144551       0  144553  144554
  144555  144554  144555  144555       0  144557  144558  144559  144558  144559
  144559       0  144561  144562  144563  144562  144563  144563       0  144565
  144566  144567  144566  144567  144567       0  144569  144570  144571  144570
  144571  144571       0  144573  144574  144575  144574  144575  144575       0
  144577  144578  144579  144578  144579  144579       0  144581  144582  144583
  144582  144583  144583       0  144585  144586  144587  144586  144587  144587
       0  144589  144590  144591  144590  144591  144591       0  144593  144594
  144595  144594  144595  144595       0  144597  144598  144599  144598  144599
  144599       0  144601  144602  144603  144602  144603  144603       0  144605
  144606  144607  144606  144607  144607       0  144609  144610  144611  144610
  144611  144611       0  144613  144614  144615  144614  144615  144615       0
  144617  144618  144619  144618  144619  144619       0  144621  144622  144623
  144622  144623  144623       0  144625  144626  144627  144626  144627  144627
       0  144629  144630  144631  144630  144631  144631       0  144633  144634
  144635  144634  144635  144635       0  144637  144638  144639  144638  144639
  144639       0  144641  144642  144643  144642  144643  144643       0  144645
  144646  144647  144646  144647  144647       0  144649  144650  144651  144650
  144651  144651       0  144653  144654  144655  144654  144655  144655       0
  144657  144658  144659  144658  144659  144659       0  144661  144662  144663
  144662  144663  144663       0  144665  144666  144667  144666  144667  144667
       0  144669  144670  144671  144670  144671  144671       0  144673  144674
  144675  144674  144675  144675       0  144677  144678  144679  144678  144679
  144679       0  144681  144682  144683  144682  144683  144683       0  144685
  144686  144687  144686  144687  144687       0  144689  144690  144691  144690
  144691  144691       0  144693  144694  144695  144694  144695  144695       0
  144697  144698  144699  144698  144699  144699       0  144701  144702  144703
  144702  144703  144703       0  144705  144706  144707  144706  144707  144707
       0  144709  144710  144711  144710  144711  144711       0  144713  144714
  144715  144714  144715  144715       0  144717  144718  144719  144718  144719
  144719       0  144721  144722  144723  144722  144723  144723       0  144725
  144726  144727  144726  144727  144727       0  144729  144730  144731  144730
  144731  144731       0  144733  144734  144735  144734  144735  144735       0
  144737  144738  144739  144738  144739  144739       0  144741  144742  144743
  144742  144743  144743       0  144745  144746  144747  144746  144747  144747
       0  144749  144750  144751  144750  144751  144751       0  144753  144754
  144755  144754  144755  144755       0  144757  144758  144759  144758  144759
  144759       0  144761  144762  144763  144762  144763  144763       0  144765
  144766  144767  144766  144767  144767       0  144769  144770  144771  144770
  144771  144771       0  144773  144774  144775  144774  144775  144775       0
  144777  144778  144779  144778  144779  144779       0  144781  144782  144783
  144782  144783  144783       0  144785  144786  144787  144786  144787  144787
       0  144789  144790  144791  144790  144791  144791       0  144793  144794
  144795  144794  144795  144795       0  144797  144798  144799  144798  144799
  144799       0  144801  144802  144803  144802  144803  144803       0  144805
  144806  144807  144806  144807  144807       0  144809  144810  144811  144810
  144811  144811       0  144813  144814  144815  144814  144815  144815       0
  144817  144818  144819  144818  144819  144819       0  144821  144822  144823
  144822  144823  144823       0  144825  144826  144827  144826  144827  144827
       0  144829  144830  144831  144830  144831  144831       0  144833  144834
  144835  144834  144835  144835       0  144837  144838  144839  144838  144839
  144839       0  144841  144842  144843  144842  144843  144843       0  144845
  144846  144847  144846  144847  144847       0  144849  144850  144851  144850
  144851  144851       0  144853  144854  144855  144854  144855  144855       0
  144857  144858  144859  144858  144859  144859       0  144861  144862  144863
  144862  144863  144863       0  144865  144866  144867  144866  144867  144867
       0  144869  144870  144871  144870  144871  144871       0  144873  144874
  144875  144874  144875  144875       0  144877  144878  144879  144878  144879
  144879       0  144881  144882  144883  144882  144883  144883       0  144885
  144886  144887  144886  144887  144887       0  144889  144890  144891  144890
  144891  144891       0  144893  144894  144895  144894  144895  144895       0
  144897  144898  144899  144898  144899  144899       0  144901  144902  144903
  144902  144903  144903       0  144905  144906  144907  144906  144907  144907
       0  144909  144910  144911  144910  144911  144911       0  144913  144914
  144915  144914  144915  144915       0  144917  144918  144919  144918  144919
  144919       0  144921  144922  144923  144922  144923  144923       0  144925
  144926  144927  144926  144927  144927       0  144929  144930  144931  144930
  144931  144931       0  144933  144934  144935  144934  144935  144935       0
  144937  144938  144939  144938  144939  144939       0  144941  144942  144943
  144942  144943  144943       0  144945  144946  144947  144946  144947  144947
       0  144949  144950  144951  144950  144951  144951       0  144953  144954
  144955  144954  144955  144955       0  144957  144958  144959  144958  144959
  144959       0  144961  144962  144963  144962  144963  144963       0  144965
  144966  144967  144966  144967  144967       0  144969  144970  144971  144970
  144971  144971       0  144973  144974  144975  144974  144975  144975       0
  144977  144978  144979  144978  144979  144979       0  144981  144982  144983
  144982  144983  144983       0  144985  144986  144987  144986  144987  144987
       0  144989  144990  144991  144990  144991  144991       0  144993  144994
  144995  144994  144995  144995       0  144997  144998  144999  144998  144999
  144999       0  145001  145002  145003  145002  145003  145003       0  145005
  145006  145007  145006  145007  145007       0  145009  145010  145011  145010
  145011  145011       0  145013  145014  145015  145014  145015  145015       0
  145017  145018  145019  145018  145019  145019       0  145021  145022  145023
  145022  145023  145023       0  145025  145026  145027  145026  145027  145027
       0  145029  145030  145031  145030  145031  145031       0  145033  145034
  145035  145034  145035  145035       0  145037  145038  145039  145038  145039
  145039       0  145041  145042  145043  145042  145043  145043       0  145045
  145046  145047  145046  145047  145047       0  145049  145050  145051  145050
  145051  145051       0  145053  145054  145055  145054  145055  145055       0
  145057  145058  145059  145058  145059  145059       0  145061  145062  145063
  145062  145063  145063       0  145065  145066  145067  145066  145067  145067
       0  145069  145070  145071  145070  145071  145071       0  145073  145074
  145075  145074  145075  145075       0  145077  145078  145079  145078  145079
  145079       0  145081  145082  145083  145082  145083  145083       0  145085
  145086  145087  145086  145087  145087       0  145089  145090  145091  145090
  145091  145091       0  145093  145094  145095  145094  145095  145095       0
  145097  145098  145099  145098  145099  145099       0  145101  145102  145103
  145102  145103  145103       0  145105  145106  145107  145106  145107  145107
       0  145109  145110  145111  145110  145111  145111       0  145113  145114
  145115  145114  145115  145115       0  145117  145118  145119  145118  145119
  145119       0  145121  145122  145123  145122  145123  145123       0  145125
  145126  145127  145126  145127  145127       0  145129  145130  145131  145130
  145131  145131       0  145133  145134  145135  145134  145135  145135       0
  145137  145138  145139  145138  145139  145139       0  145141  145142  145143
  145142  145143  145143       0  145145  145146  145147  145146  145147  145147
       0  145149  145150  145151  145150  145151  145151       0  145153  145154
  145155  145154  145155  145155       0  145157  145158  145159  145158  145159
  145159       0  145161  145162  145163  145162  145163  145163       0  145165
  145166  145167  145166  145167  145167       0  145169  145170  145171  145170
  145171  145171       0  145173  145174  145175  145174  145175  145175       0
  145177  145178  145179  145178  145179  145179       0  145181  145182  145183
  145182  145183  145183       0  145185  145186  145187  145186  145187  145187
       0  145189  145190  145191  145190  145191  145191       0  145193  145194
  145195  145194  145195  145195       0  145197  145198  145199  145198  145199
  145199       0  145201  145202  145203  145202  145203  145203       0  145205
  145206  145207  145206  145207  145207       0  145209  145210  145211  145210
  145211  145211       0  145213  145214  145215  145214  145215  145215       0
  145217  145218  145219  145218  145219  145219       0  145221  145222  145223
  145222  145223  145223       0  145225  145226  145227  145226  145227  145227
       0  145229  145230  145231  145230  145231  145231       0  145233  145234
  145235  145234  145235  145235       0  145237  145238  145239  145238  145239
  145239       0  145241  145242  145243  145242  145243  145243       0  145245
  145246  145247  145246  145247  145247       0  145249  145250  145251  145250
  145251  145251       0  145253  145254  145255  145254  145255  145255       0
  145257  145258  145259  145258  145259  145259       0  145261  145262  145263
  145262  145263  145263       0  145265  145266  145267  145266  145267  145267
       0  145269  145270  145271  145270  145271  145271       0  145273  145274
  145275  145274  145275  145275       0  145277  145278  145279  145278  145279
  145279       0  145281  145282  145283  145282  145283  145283       0  145285
  145286  145287  145286  145287  145287       0  145289  145290  145291  145290
  145291  145291       0  145293  145294  145295  145294  145295  145295       0
  145297  145298  145299  145298  145299  145299       0  145301  145302  145303
  145302  145303  145303       0  145305  145306  145307  145306  145307  145307
       0  145309  145310  145311  145310  145311  145311       0  145313  145314
  145315  145314  145315  145315       0  145317  145318  145319  145318  145319
  145319       0  145321  145322  145323  145322  145323  145323       0  145325
  145326  145327  145326  145327  145327       0  145329  145330  145331  145330
  145331  145331       0  145333  145334  145335  145334  145335  145335       0
  145337  145338  145339  145338  145339  145339       0  145341  145342  145343
  145342  145343  145343       0  145345  145346  145347  145346  145347  145347
       0  145349  145350  145351  145350  145351  145351       0  145353  145354
  145355  145354  145355  145355       0  145357  145358  145359  145358  145359
  145359       0  145361  145362  145363  145362  145363  145363       0  145365
  145366  145367  145366  145367  145367       0  145369  145370  145371  145370
  145371  145371       0  145373  145374  145375  145374  145375  145375       0
  145377  145378  145379  145378  145379  145379       0  145381  145382  145383
  145382  145383  145383       0  145385  145386  145387  145386  145387  145387
       0  145389  145390  145391  145390  145391  145391       0  145393  145394
  145395  145394  145395  145395       0  145397  145398  145399  145398  145399
  145399       0  145401  145402  145403  145402  145403  145403       0  145405
  145406  145407  145406  145407  145407       0  145409  145410  145411  145410
  145411  145411       0  145413  145414  145415  145414  145415  145415       0
  145417  145418  145419  145418  145419  145419       0  145421  145422  145423
  145422  145423  145423       0  145425  145426  145427  145426  145427  145427
       0  145429  145430  145431  145430  145431  145431       0  145433  145434
  145435  145434  145435  145435       0  145437  145438  145439  145438  145439
  145439       0  145441  145442  145443  145442  145443  145443       0  145445
  145446  145447  145446  145447  145447       0  145449  145450  145451  145450
  145451  145451       0  145453  145454  145455  145454  145455  145455       0
  145457  145458  145459  145458  145459  145459       0  145461  145462  145463
  145462  145463  145463       0  145465  145466  145467  145466  145467  145467
       0  145469  145470  145471  145470  145471  145471       0  145473  145474
  145475  145474  145475  145475       0  145477  145478  145479  145478  145479
  145479       0  145481  145482  145483  145482  145483  145483       0  145485
  145486  145487  145486  145487  145487       0  145489  145490  145491  145490
  145491  145491       0  145493  145494  145495  145494  145495  145495       0
  145497  145498  145499  145498  145499  145499       0  145501  145502  145503
  145502  145503  145503       0  145505  145506  145507  145506  145507  145507
       0  145509  145510  145511  145510  145511  145511       0  145513  145514
  145515  145514  145515  145515       0  145517  145518  145519  145518  145519
  145519       0  145521  145522  145523  145522  145523  145523       0  145525
  145526  145527  145526  145527  145527       0  145529  145530  145531  145530
  145531  145531       0  145533  145534  145535  145534  145535  145535       0
  145537  145538  145539  145538  145539  145539       0  145541  145542  145543
  145542  145543  145543       0  145545  145546  145547  145546  145547  145547
       0  145549  145550  145551  145550  145551  145551       0  145553  145554
  145555  145554  145555  145555       0  145557  145558  145559  145558  145559
  145559       0  145561  145562  145563  145562  145563  145563       0  145565
  145566  145567  145566  145567  145567       0  145569  145570  145571  145570
  145571  145571       0  145573  145574  145575  145574  145575  145575       0
  145577  145578  145579  145578  145579  145579       0  145581  145582  145583
  145582  145583  145583       0  145585  145586  145587  145586  145587  145587
       0  145589  145590  145591  145590  145591  145591       0  145593  145594
  145595  145594  145595  145595       0  145597  145598  145599  145598  145599
  145599       0  145601  145602  145603  145602  145603  145603       0  145605
  145606  145607  145606  145607  145607       0  145609  145610  145611  145610
  145611  145611       0  145613  145614  145615  145614  145615  145615       0
  145617  145618  145619  145618  145619  145619       0  145621  145622  145623
  145622  145623  145623       0  145625  145626  145627  145626  145627  145627
       0  145629  145630  145631  145630  145631  145631       0  145633  145634
  145635  145634  145635  145635       0  145637  145638  145639  145638  145639
  145639       0  145641  145642  145643  145642  145643  145643       0  145645
  145646  145647  145646  145647  145647       0  145649  145650  145651  145650
  145651  145651       0  145653  145654  145655  145654  145655  145655       0
  145657  145658  145659  145658  145659  145659       0  145661  145662  145663
  145662  145663  145663       0  145665  145666  145667  145666  145667  145667
       0  145669  145670  145671  145670  145671  145671       0  145673  145674
  145675  145674  145675  145675       0  145677  145678  145679  145678  145679
  145679       0  145681  145682  145683  145682  145683  145683       0  145685
  145686  145687  145686  145687  145687       0  145689  145690  145691  145690
  145691  145691       0  145693  145694  145695  145694  145695  145695       0
  145697  145698  145699  145698  145699  145699       0  145701  145702  145703
  145702  145703  145703       0  145705  145706  145707  145706  145707  145707
       0  145709  145710  145711  145710  145711  145711       0  145713  145714
  145715  145714  145715  145715       0  145717  145718  145719  145718  145719
  145719       0  145721  145722  145723  145722  145723  145723       0  145725
  145726  145727  145726  145727  145727       0  145729  145730  145731  145730
  145731  145731       0  145733  145734  145735  145734  145735  145735       0
  145737  145738  145739  145738  145739  145739       0  145741  145742  145743
  145742  145743  145743       0  145745  145746  145747  145746  145747  145747
       0  145749  145750  145751  145750  145751  145751       0  145753  145754
  145755  145754  145755  145755       0  145757  145758  145759  145758  145759
  145759       0  145761  145762  145763  145762  145763  145763       0  145765
  145766  145767  145766  145767  145767       0  145769  145770  145771  145770
  145771  145771       0  145773  145774  145775  145774  145775  145775       0
  145777  145778  145779  145778  145779  145779       0  145781  145782  145783
  145782  145783  145783       0  145785  145786  145787  145786  145787  145787
       0  145789  145790  145791  145790  145791  145791       0  145793  145794
  145795  145794  145795  145795       0  145797  145798  145799  145798  145799
  145799       0  145801  145802  145803  145802  145803  145803       0  145805
  145806  145807  145806  145807  145807       0  145809  145810  145811  145810
  145811  145811       0  145813  145814  145815  145814  145815  145815       0
  145817  145818  145819  145818  145819  145819       0  145821  145822  145823
  145822  145823  145823       0  145825  145826  145827  145826  145827  145827
       0  145829  145830  145831  145830  145831  145831       0  145833  145834
  145835  145834  145835  145835       0  145837  145838  145839  145838  145839
  145839       0  145841  145842  145843  145842  145843  145843       0  145845
  145846  145847  145846  145847  145847       0  145849  145850  145851  145850
  145851  145851       0  145853  145854  145855  145854  145855  145855       0
  145857  145858  145859  145858  145859  145859       0  145861  145862  145863
  145862  145863  145863       0  145865  145866  145867  145866  145867  145867
       0  145869  145870  145871  145870  145871  145871       0  145873  145874
  145875  145874  145875  145875       0  145877  145878  145879  145878  145879
  145879       0  145881  145882  145883  145882  145883  145883       0  145885
  145886  145887  145886  145887  145887       0  145889  145890  145891  145890
  145891  145891       0  145893  145894  145895  145894  145895  145895       0
  145897  145898  145899  145898  145899  145899       0  145901  145902  145903
  145902  145903  145903       0  145905  145906  145907  145906  145907  145907
       0  145909  145910  145911  145910  145911  145911       0  145913  145914
  145915  145914  145915  145915       0  145917  145918  145919  145918  145919
  145919       0  145921  145922  145923  145922  145923  145923       0  145925
  145926  145927  145926  145927  145927       0  145929  145930  145931  145930
  145931  145931       0  145933  145934  145935  145934  145935  145935       0
  145937  145938  145939  145938  145939  145939       0  145941  145942  145943
  145942  145943  145943       0  145945  145946  145947  145946  145947  145947
       0  145949  145950  145951  145950  145951  145951       0  145953  145954
  145955  145954  145955  145955       0  145957  145958  145959  145958  145959
  145959       0  145961  145962  145963  145962  145963  145963       0  145965
  145966  145967  145966  145967  145967       0  145969  145970  145971  145970
  145971  145971       0  145973  145974  145975  145974  145975  145975       0
  145977  145978  145979  145978  145979  145979       0  145981  145982  145983
  145982  145983  145983       0  145985  145986  145987  145986  145987  145987
       0  145989  145990  145991  145990  145991  145991       0  145993  145994
  145995  145994  145995  145995       0  145997  145998  145999  145998  145999
  145999       0  146001  146002  146003  146002  146003  146003       0  146005
  146006  146007  146006  146007  146007       0  146009  146010  146011  146010
  146011  146011       0  146013  146014  146015  146014  146015  146015       0
  146017  146018  146019  146018  146019  146019       0  146021  146022  146023
  146022  146023  146023       0  146025  146026  146027  146026  146027  146027
       0  146029  146030  146031  146030  146031  146031       0  146033  146034
  146035  146034  146035  146035       0  146037  146038  146039  146038  146039
  146039       0  146041  146042  146043  146042  146043  146043       0  146045
  146046  146047  146046  146047  146047       0  146049  146050  146051  146050
  146051  146051       0  146053  146054  146055  146054  146055  146055       0
  146057  146058  146059  146058  146059  146059       0  146061  146062  146063
  146062  146063  146063       0  146065  146066  146067  146066  146067  146067
       0  146069  146070  146071  146070  146071  146071       0  146073  146074
  146075  146074  146075  146075       0  146077  146078  146079  146078  146079
  146079       0  146081  146082  146083  146082  146083  146083       0  146085
  146086  146087  146086  146087  146087       0  146089  146090  146091  146090
  146091  146091       0  146093  146094  146095  146094  146095  146095       0
  146097  146098  146099  146098  146099  146099       0  146101  146102  146103
  146102  146103  146103       0  146105  146106  146107  146106  146107  146107
       0  146109  146110  146111  146110  146111  146111       0  146113  146114
  146115  146114  146115  146115       0  146117  146118  146119  146118  146119
  146119       0  146121  146122  146123  146122  146123  146123       0  146125
  146126  146127  146126  146127  146127       0  146129  146130  146131  146130
  146131  146131       0  146133  146134  146135  146134  146135  146135       0
  146137  146138  146139  146138  146139  146139       0  146141  146142  146143
  146142  146143  146143       0  146145  146146  146147  146146  146147  146147
       0  146149  146150  146151  146150  146151  146151       0  146153  146154
  146155  146154  146155  146155       0  146157  146158  146159  146158  146159
  146159       0  146161  146162  146163  146162  146163  146163       0  146165
  146166  146167  146166  146167  146167       0  146169  146170  146171  146170
  146171  146171       0  146173  146174  146175  146174  146175  146175       0
  146177  146178  146179  146178  146179  146179       0  146181  146182  146183
  146182  146183  146183       0  146185  146186  146187  146186  146187  146187
       0  146189  146190  146191  146190  146191  146191       0  146193  146194
  146195  146194  146195  146195       0  146197  146198  146199  146198  146199
  146199       0  146201  146202  146203  146202  146203  146203       0  146205
  146206  146207  146206  146207  146207       0  146209  146210  146211  146210
  146211  146211       0  146213  146214  146215  146214  146215  146215       0
  146217  146218  146219  146218  146219  146219       0  146221  146222  146223
  146222  146223  146223       0  146225  146226  146227  146226  146227  146227
       0  146229  146230  146231  146230  146231  146231       0  146233  146234
  146235  146234  146235  146235       0  146237  146238  146239  146238  146239
  146239       0  146241  146242  146243  146242  146243  146243       0  146245
  146246  146247  146246  146247  146247       0  146249  146250  146251  146250
  146251  146251       0  146253  146254  146255  146254  146255  146255       0
  146257  146258  146259  146258  146259  146259       0  146261  146262  146263
  146262  146263  146263       0  146265  146266  146267  146266  146267  146267
       0  146269  146270  146271  146270  146271  146271       0  146273  146274
  146275  146274  146275  146275       0  146277  146278  146279  146278  146279
  146279       0  146281  146282  146283  146282  146283  146283       0  146285
  146286  146287  146286  146287  146287       0  146289  146290  146291  146290
  146291  146291       0  146293  146294  146295  146294  146295  146295       0
  146297  146298  146299  146298  146299  146299       0  146301  146302  146303
  146302  146303  146303       0  146305  146306  146307  146306  146307  146307
       0  146309  146310  146311  146310  146311  146311       0  146313  146314
  146315  146314  146315  146315       0  146317  146318  146319  146318  146319
  146319       0  146321  146322  146323  146322  146323  146323       0  146325
  146326  146327  146326  146327  146327       0  146329  146330  146331  146330
  146331  146331       0  146333  146334  146335  146334  146335  146335       0
  146337  146338  146339  146338  146339  146339       0  146341  146342  146343
  146342  146343  146343       0  146345  146346  146347  146346  146347  146347
       0  146349  146350  146351  146350  146351  146351       0  146353  146354
  146355  146354  146355  146355       0  146357  146358  146359  146358  146359
  146359       0  146361  146362  146363  146362  146363  146363       0  146365
  146366  146367  146366  146367  146367       0  146369  146370  146371  146370
  146371  146371       0  146373  146374  146375  146374  146375  146375       0
  146377  146378  146379  146378  146379  146379       0  146381  146382  146383
  146382  146383  146383       0  146385  146386  146387  146386  146387  146387
       0  146389  146390  146391  146390  146391  146391       0  146393  146394
  146395  146394  146395  146395       0  146397  146398  146399  146398  146399
  146399       0  146401  146402  146403  146402  146403  146403       0  146405
  146406  146407  146406  146407  146407       0  146409  146410  146411  146410
  146411  146411       0  146413  146414  146415  146414  146415  146415       0
  146417  146418  146419  146418  146419  146419       0  146421  146422  146423
  146422  146423  146423       0  146425  146426  146427  146426  146427  146427
       0  146429  146430  146431  146430  146431  146431       0  146433  146434
  146435  146434  146435  146435       0  146437  146438  146439  146438  146439
  146439       0  146441  146442  146443  146442  146443  146443       0  146445
  146446  146447  146446  146447  146447       0  146449  146450  146451  146450
  146451  146451       0  146453  146454  146455  146454  146455  146455       0
  146457  146458  146459  146458  146459  146459       0  146461  146462  146463
  146462  146463  146463       0  146465  146466  146467  146466  146467  146467
       0  146469  146470  146471  146470  146471  146471       0  146473  146474
  146475  146474  146475  146475       0  146477  146478  146479  146478  146479
  146479       0  146481  146482  146483  146482  146483  146483       0  146485
  146486  146487  146486  146487  146487       0  146489  146490  146491  146490
  146491  146491       0  146493  146494  146495  146494  146495  146495       0
  146497  146498  146499  146498  146499  146499       0  146501  146502  146503
  146502  146503  146503       0  146505  146506  146507  146506  146507  146507
       0  146509  146510  146511  146510  146511  146511       0  146513  146514
  146515  146514  146515  146515       0  146517  146518  146519  146518  146519
  146519       0  146521  146522  146523  146522  146523  146523       0  146525
  146526  146527  146526  146527  146527       0  146529  146530  146531  146530
  146531  146531       0  146533  146534  146535  146534  146535  146535       0
  146537  146538  146539  146538  146539  146539       0  146541  146542  146543
  146542  146543  146543       0  146545  146546  146547  146546  146547  146547
       0  146549  146550  146551  146550  146551  146551       0  146553  146554
  146555  146554  146555  146555       0  146557  146558  146559  146558  146559
  146559       0  146561  146562  146563  146562  146563  146563       0  146565
  146566  146567  146566  146567  146567       0  146569  146570  146571  146570
  146571  146571       0  146573  146574  146575  146574  146575  146575       0
  146577  146578  146579  146578  146579  146579       0  146581  146582  146583
  146582  146583  146583       0  146585  146586  146587  146586  146587  146587
       0  146589  146590  146591  146590  146591  146591       0  146593  146594
  146595  146594  146595  146595       0  146597  146598  146599  146598  146599
  146599       0  146601  146602  146603  146602  146603  146603       0  146605
  146606  146607  146606  146607  146607       0  146609  146610  146611  146610
  146611  146611       0  146613  146614  146615  146614  146615  146615       0
  146617  146618  146619  146618  146619  146619       0  146621  146622  146623
  146622  146623  146623       0  146625  146626  146627  146626  146627  146627
       0  146629  146630  146631  146630  146631  146631       0  146633  146634
  146635  146634  146635  146635       0  146637  146638  146639  146638  146639
  146639       0  146641  146642  146643  146642  146643  146643       0  146645
  146646  146647  146646  146647  146647       0  146649  146650  146651  146650
  146651  146651       0  146653  146654  146655  146654  146655  146655       0
  146657  146658  146659  146658  146659  146659       0  146661  146662  146663
  146662  146663  146663       0  146665  146666  146667  146666  146667  146667
       0  146669  146670  146671  146670  146671  146671       0  146673  146674
  146675  146674  146675  146675       0  146677  146678  146679  146678  146679
  146679       0  146681  146682  146683  146682  146683  146683       0  146685
  146686  146687  146686  146687  146687       0  146689  146690  146691  146690
  146691  146691       0  146693  146694  146695  146694  146695  146695       0
  146697  146698  146699  146698  146699  146699       0  146701  146702  146703
  146702  146703  146703       0  146705  146706  146707  146706  146707  146707
       0  146709  146710  146711  146710  146711  146711       0  146713  146714
  146715  146714  146715  146715       0  146717  146718  146719  146718  146719
  146719       0  146721  146722  146723  146722  146723  146723       0  146725
  146726  146727  146726  146727  146727       0  146729  146730  146731  146730
  146731  146731       0  146733  146734  146735  146734  146735  146735       0
  146737  146738  146739  146738  146739  146739       0  146741  146742  146743
  146742  146743  146743       0  146745  146746  146747  146746  146747  146747
       0  146749  146750  146751  146750  146751  146751       0  146753  146754
  146755  146754  146755  146755       0  146757  146758  146759  146758  146759
  146759       0  146761  146762  146763  146762  146763  146763       0  146765
  146766  146767  146766  146767  146767       0  146769  146770  146771  146770
  146771  146771       0  146773  146774  146775  146774  146775  146775       0
  146777  146778  146779  146778  146779  146779       0  146781  146782  146783
  146782  146783  146783       0  146785  146786  146787  146786  146787  146787
       0  146789  146790  146791  146790  146791  146791       0  146793  146794
  146795  146794  146795  146795       0  146797  146798  146799  146798  146799
  146799       0  146801  146802  146803  146802  146803  146803       0  146805
  146806  146807  146806  146807  146807       0  146809  146810  146811  146810
  146811  146811       0  146813  146814  146815  146814  146815  146815       0
  146817  146818  146819  146818  146819  146819       0  146821  146822  146823
  146822  146823  146823       0  146825  146826  146827  146826  146827  146827
       0  146829  146830  146831  146830  146831  146831       0  146833  146834
  146835  146834  146835  146835       0  146837  146838  146839  146838  146839
  146839       0  146841  146842  146843  146842  146843  146843       0  146845
  146846  146847  146846  146847  146847       0  146849  146850  146851  146850
  146851  146851       0  146853  146854  146855  146854  146855  146855       0
  146857  146858  146859  146858  146859  146859       0  146861  146862  146863
  146862  146863  146863       0  146865  146866  146867  146866  146867  146867
       0  146869  146870  146871  146870  146871  146871       0  146873  146874
  146875  146874  146875  146875       0  146877  146878  146879  146878  146879
  146879       0  146881  146882  146883  146882  146883  146883       0  146885
  146886  146887  146886  146887  146887       0  146889  146890  146891  146890
  146891  146891       0  146893  146894  146895  146894  146895  146895       0
  146897  146898  146899  146898  146899  146899       0  146901  146902  146903
  146902  146903  146903       0  146905  146906  146907  146906  146907  146907
       0  146909  146910  146911  146910  146911  146911       0  146913  146914
  146915  146914  146915  146915       0  146917  146918  146919  146918  146919
  146919       0  146921  146922  146923  146922  146923  146923       0  146925
  146926  146927  146926  146927  146927       0  146929  146930  146931  146930
  146931  146931       0  146933  146934  146935  146934  146935  146935       0
  146937  146938  146939  146938  146939  146939       0  146941  146942  146943
  146942  146943  146943       0  146945  146946  146947  146946  146947  146947
       0  146949  146950  146951  146950  146951  146951       0  146953  146954
  146955  146954  146955  146955       0  146957  146958  146959  146958  146959
  146959       0  146961  146962  146963  146962  146963  146963       0  146965
  146966  146967  146966  146967  146967       0  146969  146970  146971  146970
  146971  146971       0  146973  146974  146975  146974  146975  146975       0
  146977  146978  146979  146978  146979  146979       0  146981  146982  146983
  146982  146983  146983       0  146985  146986  146987  146986  146987  146987
       0  146989  146990  146991  146990  146991  146991       0  146993  146994
  146995  146994  146995  146995       0  146997  146998  146999  146998  146999
  146999       0  147001  147002  147003  147002  147003  147003       0  147005
  147006  147007  147006  147007  147007       0  147009  147010  147011  147010
  147011  147011       0  147013  147014  147015  147014  147015  147015       0
  147017  147018  147019  147018  147019  147019       0  147021  147022  147023
  147022  147023  147023       0  147025  147026  147027  147026  147027  147027
       0  147029  147030  147031  147030  147031  147031       0  147033  147034
  147035  147034  147035  147035       0  147037  147038  147039  147038  147039
  147039       0  147041  147042  147043  147042  147043  147043       0  147045
  147046  147047  147046  147047  147047       0  147049  147050  147051  147050
  147051  147051       0  147053  147054  147055  147054  147055  147055       0
  147057  147058  147059  147058  147059  147059       0  147061  147062  147063
  147062  147063  147063       0  147065  147066  147067  147066  147067  147067
       0  147069  147070  147071  147070  147071  147071       0  147073  147074
  147075  147074  147075  147075       0  147077  147078  147079  147078  147079
  147079       0  147081  147082  147083  147082  147083  147083       0  147085
  147086  147087  147086  147087  147087       0  147089  147090  147091  147090
  147091  147091       0  147093  147094  147095  147094  147095  147095       0
  147097  147098  147099  147098  147099  147099       0  147101  147102  147103
  147102  147103  147103       0  147105  147106  147107  147106  147107  147107
       0  147109  147110  147111  147110  147111  147111       0  147113  147114
  147115  147114  147115  147115       0  147117  147118  147119  147118  147119
  147119       0  147121  147122  147123  147122  147123  147123       0  147125
  147126  147127  147126  147127  147127       0  147129  147130  147131  147130
  147131  147131       0  147133  147134  147135  147134  147135  147135       0
  147137  147138  147139  147138  147139  147139       0  147141  147142  147143
  147142  147143  147143       0  147145  147146  147147  147146  147147  147147
       0  147149  147150  147151  147150  147151  147151       0  147153  147154
  147155  147154  147155  147155       0  147157  147158  147159  147158  147159
  147159       0  147161  147162  147163  147162  147163  147163       0  147165
  147166  147167  147166  147167  147167       0  147169  147170  147171  147170
  147171  147171       0  147173  147174  147175  147174  147175  147175       0
  147177  147178  147179  147178  147179  147179       0  147181  147182  147183
  147182  147183  147183       0  147185  147186  147187  147186  147187  147187
       0  147189  147190  147191  147190  147191  147191       0  147193  147194
  147195  147194  147195  147195       0  147197  147198  147199  147198  147199
  147199       0  147201  147202  147203  147202  147203  147203       0  147205
  147206  147207  147206  147207  147207       0  147209  147210  147211  147210
  147211  147211       0  147213  147214  147215  147214  147215  147215       0
  147217  147218  147219  147218  147219  147219       0  147221  147222  147223
  147222  147223  147223       0  147225  147226  147227  147226  147227  147227
       0  147229  147230  147231  147230  147231  147231       0  147233  147234
  147235  147234  147235  147235       0  147237  147238  147239  147238  147239
  147239       0  147241  147242  147243  147242  147243  147243       0  147245
  147246  147247  147246  147247  147247       0  147249  147250  147251  147250
  147251  147251       0  147253  147254  147255  147254  147255  147255       0
  147257  147258  147259  147258  147259  147259       0  147261  147262  147263
  147262  147263  147263       0  147265  147266  147267  147266  147267  147267
       0  147269  147270  147271  147270  147271  147271       0  147273  147274
  147275  147274  147275  147275       0  147277  147278  147279  147278  147279
  147279       0  147281  147282  147283  147282  147283  147283       0  147285
  147286  147287  147286  147287  147287       0  147289  147290  147291  147290
  147291  147291       0  147293  147294  147295  147294  147295  147295       0
  147297  147298  147299  147298  147299  147299       0  147301  147302  147303
  147302  147303  147303       0  147305  147306  147307  147306  147307  147307
       0  147309  147310  147311  147310  147311  147311       0  147313  147314
  147315  147314  147315  147315       0  147317  147318  147319  147318  147319
  147319       0  147321  147322  147323  147322  147323  147323       0  147325
  147326  147327  147326  147327  147327       0  147329  147330  147331  147330
  147331  147331       0  147333  147334  147335  147334  147335  147335       0
  147337  147338  147339  147338  147339  147339       0  147341  147342  147343
  147342  147343  147343       0  147345  147346  147347  147346  147347  147347
       0  147349  147350  147351  147350  147351  147351       0  147353  147354
  147355  147354  147355  147355       0  147357  147358  147359  147358  147359
  147359       0  147361  147362  147363  147362  147363  147363       0  147365
  147366  147367  147366  147367  147367       0  147369  147370  147371  147370
  147371  147371       0  147373  147374  147375  147374  147375  147375       0
  147377  147378  147379  147378  147379  147379       0  147381  147382  147383
  147382  147383  147383       0  147385  147386  147387  147386  147387  147387
       0  147389  147390  147391  147390  147391  147391       0  147393  147394
  147395  147394  147395  147395       0  147397  147398  147399  147398  147399
  147399       0  147401  147402  147403  147402  147403  147403       0  147405
  147406  147407  147406  147407  147407       0  147409  147410  147411  147410
  147411  147411       0  147413  147414  147415  147414  147415  147415       0
  147417  147418  147419  147418  147419  147419       0  147421  147422  147423
  147422  147423  147423       0  147425  147426  147427  147426  147427  147427
       0  147429  147430  147431  147430  147431  147431       0  147433  147434
  147435  147434  147435  147435       0  147437  147438  147439  147438  147439
  147439       0  147441  147442  147443  147442  147443  147443       0  147445
  147446  147447  147446  147447  147447       0  147449  147450  147451  147450
  147451  147451       0  147453  147454  147455  147454  147455  147455       0
  147457  147458  147459  147458  147459  147459       0  147461  147462  147463
  147462  147463  147463       0  147465  147466  147467  147466  147467  147467
       0  147469  147470  147471  147470  147471  147471       0  147473  147474
  147475  147474  147475  147475       0  147477  147478  147479  147478  147479
  147479       0  147481  147482  147483  147482  147483  147483       0  147485
  147486  147487  147486  147487  147487       0  147489  147490  147491  147490
  147491  147491       0  147493  147494  147495  147494  147495  147495       0
  147497  147498  147499  147498  147499  147499       0  147501  147502  147503
  147502  147503  147503       0  147505  147506  147507  147506  147507  147507
       0  147509  147510  147511  147510  147511  147511       0  147513  147514
  147515  147514  147515  147515       0  147517  147518  147519  147518  147519
  147519       0  147521  147522  147523  147522  147523  147523       0  147525
  147526  147527  147526  147527  147527       0  147529  147530  147531  147530
  147531  147531       0  147533  147534  147535  147534  147535  147535       0
  147537  147538  147539  147538  147539  147539       0  147541  147542  147543
  147542  147543  147543       0  147545  147546  147547  147546  147547  147547
       0  147549  147550  147551  147550  147551  147551       0  147553  147554
  147555  147554  147555  147555       0  147557  147558  147559  147558  147559
  147559       0  147561  147562  147563  147562  147563  147563       0  147565
  147566  147567  147566  147567  147567       0  147569  147570  147571  147570
  147571  147571       0  147573  147574  147575  147574  147575  147575       0
  147577  147578  147579  147578  147579  147579       0  147581  147582  147583
  147582  147583  147583       0  147585  147586  147587  147586  147587  147587
       0  147589  147590  147591  147590  147591  147591       0  147593  147594
  147595  147594  147595  147595       0  147597  147598  147599  147598  147599
  147599       0  147601  147602  147603  147602  147603  147603       0  147605
  147606  147607  147606  147607  147607       0  147609  147610  147611  147610
  147611  147611       0  147613  147614  147615  147614  147615  147615       0
  147617  147618  147619  147618  147619  147619       0  147621  147622  147623
  147622  147623  147623       0  147625  147626  147627  147626  147627  147627
       0  147629  147630  147631  147630  147631  147631       0  147633  147634
  147635  147634  147635  147635       0  147637  147638  147639  147638  147639
  147639       0  147641  147642  147643  147642  147643  147643       0  147645
  147646  147647  147646  147647  147647       0  147649  147650  147651  147650
  147651  147651       0  147653  147654  147655  147654  147655  147655       0
  147657  147658  147659  147658  147659  147659       0  147661  147662  147663
  147662  147663  147663       0  147665  147666  147667  147666  147667  147667
       0  147669  147670  147671  147670  147671  147671       0  147673  147674
  147675  147674  147675  147675       0  147677  147678  147679  147678  147679
  147679       0  147681  147682  147683  147682  147683  147683       0  147685
  147686  147687  147686  147687  147687       0  147689  147690  147691  147690
  147691  147691       0  147693  147694  147695  147694  147695  147695       0
  147697  147698  147699  147698  147699  147699       0  147701  147702  147703
  147702  147703  147703       0  147705  147706  147707  147706  147707  147707
       0  147709  147710  147711  147710  147711  147711       0  147713  147714
  147715  147714  147715  147715       0  147717  147718  147719  147718  147719
  147719       0  147721  147722  147723  147722  147723  147723       0  147725
  147726  147727  147726  147727  147727       0  147729  147730  147731  147730
  147731  147731       0  147733  147734  147735  147734  147735  147735       0
  147737  147738  147739  147738  147739  147739       0  147741  147742  147743
  147742  147743  147743       0  147745  147746  147747  147746  147747  147747
       0  147749  147750  147751  147750  147751  147751       0  147753  147754
  147755  147754  147755  147755       0  147757  147758  147759  147758  147759
  147759       0  147761  147762  147763  147762  147763  147763       0  147765
  147766  147767  147766  147767  147767       0  147769  147770  147771  147770
  147771  147771       0  147773  147774  147775  147774  147775  147775       0
  147777  147778  147779  147778  147779  147779       0  147781  147782  147783
  147782  147783  147783       0  147785  147786  147787  147786  147787  147787
       0  147789  147790  147791  147790  147791  147791       0  147793  147794
  147795  147794  147795  147795       0  147797  147798  147799  147798  147799
  147799       0  147801  147802  147803  147802  147803  147803       0  147805
  147806  147807  147806  147807  147807       0  147809  147810  147811  147810
  147811  147811       0  147813  147814  147815  147814  147815  147815       0
  147817  147818  147819  147818  147819  147819       0  147821  147822  147823
  147822  147823  147823       0  147825  147826  147827  147826  147827  147827
       0  147829  147830  147831  147830  147831  147831       0  147833  147834
  147835  147834  147835  147835       0  147837  147838  147839  147838  147839
  147839       0  147841  147842  147843  147842  147843  147843       0  147845
  147846  147847  147846  147847  147847       0  147849  147850  147851  147850
  147851  147851       0  147853  147854  147855  147854  147855  147855       0
  147857  147858  147859  147858  147859  147859       0  147861  147862  147863
  147862  147863  147863       0  147865  147866  147867  147866  147867  147867
       0  147869  147870  147871  147870  147871  147871       0  147873  147874
  147875  147874  147875  147875       0  147877  147878  147879  147878  147879
  147879       0  147881  147882  147883  147882  147883  147883       0  147885
  147886  147887  147886  147887  147887       0  147889  147890  147891  147890
  147891  147891       0  147893  147894  147895  147894  147895  147895       0
  147897  147898  147899  147898  147899  147899       0  147901  147902  147903
  147902  147903  147903       0  147905  147906  147907  147906  147907  147907
       0  147909  147910  147911  147910  147911  147911       0  147913  147914
  147915  147914  147915  147915       0  147917  147918  147919  147918  147919
  147919       0  147921  147922  147923  147922  147923  147923       0  147925
  147926  147927  147926  147927  147927       0  147929  147930  147931  147930
  147931  147931       0  147933  147934  147935  147934  147935  147935       0
  147937  147938  147939  147938  147939  147939       0  147941  147942  147943
  147942  147943  147943       0  147945  147946  147947  147946  147947  147947
       0  147949  147950  147951  147950  147951  147951       0  147953  147954
  147955  147954  147955  147955       0  147957  147958  147959  147958  147959
  147959       0  147961  147962  147963  147962  147963  147963       0  147965
  147966  147967  147966  147967  147967       0  147969  147970  147971  147970
  147971  147971       0  147973  147974  147975  147974  147975  147975       0
  147977  147978  147979  147978  147979  147979       0  147981  147982  147983
  147982  147983  147983       0  147985  147986  147987  147986  147987  147987
       0  147989  147990  147991  147990  147991  147991       0  147993  147994
  147995  147994  147995  147995       0  147997  147998  147999  147998  147999
  147999       0  148001  148002  148003  148002  148003  148003       0  148005
  148006  148007  148006  148007  148007       0  148009  148010  148011  148010
  148011  148011       0  148013  148014  148015  148014  148015  148015       0
  148017  148018  148019  148018  148019  148019       0  148021  148022  148023
  148022  148023  148023       0  148025  148026  148027  148026  148027  148027
       0  148029  148030  148031  148030  148031  148031       0  148033  148034
  148035  148034  148035  148035       0  148037  148038  148039  148038  148039
  148039       0  148041  148042  148043  148042  148043  148043       0  148045
  148046  148047  148046  148047  148047       0  148049  148050  148051  148050
  148051  148051       0  148053  148054  148055  148054  148055  148055       0
  148057  148058  148059  148058  148059  148059       0  148061  148062  148063
  148062  148063  148063       0  148065  148066  148067  148066  148067  148067
       0  148069  148070  148071  148070  148071  148071       0  148073  148074
  148075  148074  148075  148075       0  148077  148078  148079  148078  148079
  148079       0  148081  148082  148083  148082  148083  148083       0  148085
  148086  148087  148086  148087  148087       0  148089  148090  148091  148090
  148091  148091       0  148093  148094  148095  148094  148095  148095       0
  148097  148098  148099  148098  148099  148099       0  148101  148102  148103
  148102  148103  148103       0  148105  148106  148107  148106  148107  148107
       0  148109  148110  148111  148110  148111  148111       0  148113  148114
  148115  148114  148115  148115       0  148117  148118  148119  148118  148119
  148119       0  148121  148122  148123  148122  148123  148123       0  148125
  148126  148127  148126  148127  148127       0  148129  148130  148131  148130
  148131  148131       0  148133  148134  148135  148134  148135  148135       0
  148137  148138  148139  148138  148139  148139       0  148141  148142  148143
  148142  148143  148143       0  148145  148146  148147  148146  148147  148147
       0  148149  148150  148151  148150  148151  148151       0  148153  148154
  148155  148154  148155  148155       0  148157  148158  148159  148158  148159
  148159       0  148161  148162  148163  148162  148163  148163       0  148165
  148166  148167  148166  148167  148167       0  148169  148170  148171  148170
  148171  148171       0  148173  148174  148175  148174  148175  148175       0
  148177  148178  148179  148178  148179  148179       0  148181  148182  148183
  148182  148183  148183       0  148185  148186  148187  148186  148187  148187
       0  148189  148190  148191  148190  148191  148191       0  148193  148194
  148195  148194  148195  148195       0  148197  148198  148199  148198  148199
  148199       0  148201  148202  148203  148202  148203  148203       0  148205
  148206  148207  148206  148207  148207       0  148209  148210  148211  148210
  148211  148211       0  148213  148214  148215  148214  148215  148215       0
  148217  148218  148219  148218  148219  148219       0  148221  148222  148223
  148222  148223  148223       0  148225  148226  148227  148226  148227  148227
       0  148229  148230  148231  148230  148231  148231       0  148233  148234
  148235  148234  148235  148235       0  148237  148238  148239  148238  148239
  148239       0  148241  148242  148243  148242  148243  148243       0  148245
  148246  148247  148246  148247  148247       0  148249  148250  148251  148250
  148251  148251       0  148253  148254  148255  148254  148255  148255       0
  148257  148258  148259  148258  148259  148259       0  148261  148262  148263
  148262  148263  148263       0  148265  148266  148267  148266  148267  148267
       0  148269  148270  148271  148270  148271  148271       0  148273  148274
  148275  148274  148275  148275       0  148277  148278  148279  148278  148279
  148279       0  148281  148282  148283  148282  148283  148283       0  148285
  148286  148287  148286  148287  148287       0  148289  148290  148291  148290
  148291  148291       0  148293  148294  148295  148294  148295  148295       0
  148297  148298  148299  148298  148299  148299       0  148301  148302  148303
  148302  148303  148303       0  148305  148306  148307  148306  148307  148307
       0  148309  148310  148311  148310  148311  148311       0  148313  148314
  148315  148314  148315  148315       0  148317  148318  148319  148318  148319
  148319       0  148321  148322  148323  148322  148323  148323       0  148325
  148326  148327  148326  148327  148327       0  148329  148330  148331  148330
  148331  148331       0  148333  148334  148335  148334  148335  148335       0
  148337  148338  148339  148338  148339  148339       0  148341  148342  148343
  148342  148343  148343       0  148345  148346  148347  148346  148347  148347
       0  148349  148350  148351  148350  148351  148351       0  148353  148354
  148355  148354  148355  148355       0  148357  148358  148359  148358  148359
  148359       0  148361  148362  148363  148362  148363  148363       0  148365
  148366  148367  148366  148367  148367       0  148369  148370  148371  148370
  148371  148371       0  148373  148374  148375  148374  148375  148375       0
  148377  148378  148379  148378  148379  148379       0  148381  148382  148383
  148382  148383  148383       0  148385  148386  148387  148386  148387  148387
       0  148389  148390  148391  148390  148391  148391       0  148393  148394
  148395  148394  148395  148395       0  148397  148398  148399  148398  148399
  148399       0  148401  148402  148403  148402  148403  148403       0  148405
  148406  148407  148406  148407  148407       0  148409  148410  148411  148410
  148411  148411       0  148413  148414  148415  148414  148415  148415       0
  148417  148418  148419  148418  148419  148419       0  148421  148422  148423
  148422  148423  148423       0  148425  148426  148427  148426  148427  148427
       0  148429  148430  148431  148430  148431  148431       0  148433  148434
  148435  148434  148435  148435       0  148437  148438  148439  148438  148439
  148439       0  148441  148442  148443  148442  148443  148443       0  148445
  148446  148447  148446  148447  148447       0  148449  148450  148451  148450
  148451  148451       0  148453  148454  148455  148454  148455  148455       0
  148457  148458  148459  148458  148459  148459       0  148461  148462  148463
  148462  148463  148463       0  148465  148466  148467  148466  148467  148467
       0  148469  148470  148471  148470  148471  148471       0  148473  148474
  148475  148474  148475  148475       0  148477  148478  148479  148478  148479
  148479       0  148481  148482  148483  148482  148483  148483       0  148485
  148486  148487  148486  148487  148487       0  148489  148490  148491  148490
  148491  148491       0  148493  148494  148495  148494  148495  148495       0
  148497  148498  148499  148498  148499  148499       0  148501  148502  148503
  148502  148503  148503       0  148505  148506  148507  148506  148507  148507
       0  148509  148510  148511  148510  148511  148511       0  148513  148514
  148515  148514  148515  148515       0  148517  148518  148519  148518  148519
  148519       0  148521  148522  148523  148522  148523  148523       0  148525
  148526  148527  148526  148527  148527       0  148529  148530  148531  148530
  148531  148531       0  148533  148534  148535  148534  148535  148535       0
  148537  148538  148539  148538  148539  148539       0  148541  148542  148543
  148542  148543  148543       0  148545  148546  148547  148546  148547  148547
       0  148549  148550  148551  148550  148551  148551       0  148553  148554
  148555  148554  148555  148555       0  148557  148558  148559  148558  148559
  148559       0  148561  148562  148563  148562  148563  148563       0  148565
  148566  148567  148566  148567  148567       0  148569  148570  148571  148570
  148571  148571       0  148573  148574  148575  148574  148575  148575       0
  148577  148578  148579  148578  148579  148579       0  148581  148582  148583
  148582  148583  148583       0  148585  148586  148587  148586  148587  148587
       0  148589  148590  148591  148590  148591  148591       0  148593  148594
  148595  148594  148595  148595       0  148597  148598  148599  148598  148599
  148599       0  148601  148602  148603  148602  148603  148603       0  148605
  148606  148607  148606  148607  148607       0  148609  148610  148611  148610
  148611  148611       0  148613  148614  148615  148614  148615  148615       0
  148617  148618  148619  148618  148619  148619       0  148621  148622  148623
  148622  148623  148623       0  148625  148626  148627  148626  148627  148627
       0  148629  148630  148631  148630  148631  148631       0  148633  148634
  148635  148634  148635  148635       0  148637  148638  148639  148638  148639
  148639       0  148641  148642  148643  148642  148643  148643       0  148645
  148646  148647  148646  148647  148647       0  148649  148650  148651  148650
  148651  148651       0  148653  148654  148655  148654  148655  148655       0
  148657  148658  148659  148658  148659  148659       0  148661  148662  148663
  148662  148663  148663       0  148665  148666  148667  148666  148667  148667
       0  148669  148670  148671  148670  148671  148671       0  148673  148674
  148675  148674  148675  148675       0  148677  148678  148679  148678  148679
  148679       0  148681  148682  148683  148682  148683  148683       0  148685
  148686  148687  148686  148687  148687       0  148689  148690  148691  148690
  148691  148691       0  148693  148694  148695  148694  148695  148695       0
  148697  148698  148699  148698  148699  148699       0  148701  148702  148703
  148702  148703  148703       0  148705  148706  148707  148706  148707  148707
       0  148709  148710  148711  148710  148711  148711       0  148713  148714
  148715  148714  148715  148715       0  148717  148718  148719  148718  148719
  148719       0  148721  148722  148723  148722  148723  148723       0  148725
  148726  148727  148726  148727  148727       0  148729  148730  148731  148730
  148731  148731       0  148733  148734  148735  148734  148735  148735       0
  148737  148738  148739  148738  148739  148739       0  148741  148742  148743
  148742  148743  148743       0  148745  148746  148747  148746  148747  148747
       0  148749  148750  148751  148750  148751  148751       0  148753  148754
  148755  148754  148755  148755       0  148757  148758  148759  148758  148759
  148759       0  148761  148762  148763  148762  148763  148763       0  148765
  148766  148767  148766  148767  148767       0  148769  148770  148771  148770
  148771  148771       0  148773  148774  148775  148774  148775  148775       0
  148777  148778  148779  148778  148779  148779       0  148781  148782  148783
  148782  148783  148783       0  148785  148786  148787  148786  148787  148787
       0  148789  148790  148791  148790  148791  148791       0  148793  148794
  148795  148794  148795  148795       0  148797  148798  148799  148798  148799
  148799       0  148801  148802  148803  148802  148803  148803       0  148805
  148806  148807  148806  148807  148807       0  148809  148810  148811  148810
  148811  148811       0  148813  148814  148815  148814  148815  148815       0
  148817  148818  148819  148818  148819  148819       0  148821  148822  148823
  148822  148823  148823       0  148825  148826  148827  148826  148827  148827
       0  148829  148830  148831  148830  148831  148831       0  148833  148834
  148835  148834  148835  148835       0  148837  148838  148839  148838  148839
  148839       0  148841  148842  148843  148842  148843  148843       0  148845
  148846  148847  148846  148847  148847       0  148849  148850  148851  148850
  148851  148851       0  148853  148854  148855  148854  148855  148855       0
  148857  148858  148859  148858  148859  148859       0  148861  148862  148863
  148862  148863  148863       0  148865  148866  148867  148866  148867  148867
       0  148869  148870  148871  148870  148871  148871       0  148873  148874
  148875  148874  148875  148875       0  148877  148878  148879  148878  148879
  148879       0  148881  148882  148883  148882  148883  148883       0  148885
  148886  148887  148886  148887  148887       0  148889  148890  148891  148890
  148891  148891       0  148893  148894  148895  148894  148895  148895       0
  148897  148898  148899  148898  148899  148899       0  148901  148902  148903
  148902  148903  148903       0  148905  148906  148907  148906  148907  148907
       0  148909  148910  148911  148910  148911  148911       0  148913  148914
  148915  148914  148915  148915       0  148917  148918  148919  148918  148919
  148919       0  148921  148922  148923  148922  148923  148923       0  148925
  148926  148927  148926  148927  148927       0  148929  148930  148931  148930
  148931  148931       0  148933  148934  148935  148934  148935  148935       0
  148937  148938  148939  148938  148939  148939       0  148941  148942  148943
  148942  148943  148943       0  148945  148946  148947  148946  148947  148947
       0  148949  148950  148951  148950  148951  148951       0  148953  148954
  148955  148954  148955  148955       0  148957  148958  148959  148958  148959
  148959       0  148961  148962  148963  148962  148963  148963       0  148965
  148966  148967  148966  148967  148967       0  148969  148970  148971  148970
  148971  148971       0  148973  148974  148975  148974  148975  148975       0
  148977  148978  148979  148978  148979  148979       0  148981  148982  148983
  148982  148983  148983       0  148985  148986  148987  148986  148987  148987
       0  148989  148990  148991  148990  148991  148991       0  148993  148994
  148995  148994  148995  148995       0  148997  148998  148999  148998  148999
  148999       0  149001  149002  149003  149002  149003  149003       0  149005
  149006  149007  149006  149007  149007       0  149009  149010  149011  149010
  149011  149011       0  149013  149014  149015  149014  149015  149015       0
  149017  149018  149019  149018  149019  149019       0  149021  149022  149023
  149022  149023  149023       0  149025  149026  149027  149026  149027  149027
       0  149029  149030  149031  149030  149031  149031       0  149033  149034
  149035  149034  149035  149035       0  149037  149038  149039  149038  149039
  149039       0  149041  149042  149043  149042  149043  149043       0  149045
  149046  149047  149046  149047  149047       0  149049  149050  149051  149050
  149051  149051       0  149053  149054  149055  149054  149055  149055       0
  149057  149058  149059  149058  149059  149059       0  149061  149062  149063
  149062  149063  149063       0  149065  149066  149067  149066  149067  149067
       0  149069  149070  149071  149070  149071  149071       0  149073  149074
  149075  149074  149075  149075       0  149077  149078  149079  149078  149079
  149079       0  149081  149082  149083  149082  149083  149083       0  149085
  149086  149087  149086  149087  149087       0  149089  149090  149091  149090
  149091  149091       0  149093  149094  149095  149094  149095  149095       0
  149097  149098  149099  149098  149099  149099       0  149101  149102  149103
  149102  149103  149103       0  149105  149106  149107  149106  149107  149107
       0  149109  149110  149111  149110  149111  149111       0  149113  149114
  149115  149114  149115  149115       0  149117  149118  149119  149118  149119
  149119       0  149121  149122  149123  149122  149123  149123       0  149125
  149126  149127  149126  149127  149127       0  149129  149130  149131  149130
  149131  149131       0  149133  149134  149135  149134  149135  149135       0
  149137  149138  149139  149138  149139  149139       0  149141  149142  149143
  149142  149143  149143       0  149145  149146  149147  149146  149147  149147
       0  149149  149150  149151  149150  149151  149151       0  149153  149154
  149155  149154  149155  149155       0  149157  149158  149159  149158  149159
  149159       0  149161  149162  149163  149162  149163  149163       0  149165
  149166  149167  149166  149167  149167       0  149169  149170  149171  149170
  149171  149171       0  149173  149174  149175  149174  149175  149175       0
  149177  149178  149179  149178  149179  149179       0  149181  149182  149183
  149182  149183  149183       0  149185  149186  149187  149186  149187  149187
       0  149189  149190  149191  149190  149191  149191       0  149193  149194
  149195  149194  149195  149195       0  149197  149198  149199  149198  149199
  149199       0  149201  149202  149203  149202  149203  149203       0  149205
  149206  149207  149206  149207  149207       0  149209  149210  149211  149210
  149211  149211       0  149213  149214  149215  149214  149215  149215       0
  149217  149218  149219  149218  149219  149219       0  149221  149222  149223
  149222  149223  149223       0  149225  149226  149227  149226  149227  149227
       0  149229  149230  149231  149230  149231  149231       0  149233  149234
  149235  149234  149235  149235       0  149237  149238  149239  149238  149239
  149239       0  149241  149242  149243  149242  149243  149243       0  149245
  149246  149247  149246  149247  149247       0  149249  149250  149251  149250
  149251  149251       0  149253  149254  149255  149254  149255  149255       0
  149257  149258  149259  149258  149259  149259       0  149261  149262  149263
  149262  149263  149263       0  149265  149266  149267  149266  149267  149267
       0  149269  149270  149271  149270  149271  149271       0  149273  149274
  149275  149274  149275  149275       0  149277  149278  149279  149278  149279
  149279       0  149281  149282  149283  149282  149283  149283       0  149285
  149286  149287  149286  149287  149287       0  149289  149290  149291  149290
  149291  149291       0  149293  149294  149295  149294  149295  149295       0
  149297  149298  149299  149298  149299  149299       0  149301  149302  149303
  149302  149303  149303       0  149305  149306  149307  149306  149307  149307
       0  149309  149310  149311  149310  149311  149311       0  149313  149314
  149315  149314  149315  149315       0  149317  149318  149319  149318  149319
  149319       0  149321  149322  149323  149322  149323  149323       0  149325
  149326  149327  149326  149327  149327       0  149329  149330  149331  149330
  149331  149331       0  149333  149334  149335  149334  149335  149335       0
  149337  149338  149339  149338  149339  149339       0  149341  149342  149343
  149342  149343  149343       0  149345  149346  149347  149346  149347  149347
       0  149349  149350  149351  149350  149351  149351       0  149353  149354
  149355  149354  149355  149355       0  149357  149358  149359  149358  149359
  149359       0  149361  149362  149363  149362  149363  149363       0  149365
  149366  149367  149366  149367  149367       0  149369  149370  149371  149370
  149371  149371       0  149373  149374  149375  149374  149375  149375       0
  149377  149378  149379  149378  149379  149379       0  149381  149382  149383
  149382  149383  149383       0  149385  149386  149387  149386  149387  149387
       0  149389  149390  149391  149390  149391  149391       0  149393  149394
  149395  149394  149395  149395       0  149397  149398  149399  149398  149399
  149399       0  149401  149402  149403  149402  149403  149403       0  149405
  149406  149407  149406  149407  149407       0  149409  149410  149411  149410
  149411  149411       0  149413  149414  149415  149414  149415  149415       0
  149417  149418  149419  149418  149419  149419       0  149421  149422  149423
  149422  149423  149423       0  149425  149426  149427  149426  149427  149427
       0  149429  149430  149431  149430  149431  149431       0  149433  149434
  149435  149434  149435  149435       0  149437  149438  149439  149438  149439
  149439       0  149441  149442  149443  149442  149443  149443       0  149445
  149446  149447  149446  149447  149447       0  149449  149450  149451  149450
  149451  149451       0  149453  149454  149455  149454  149455  149455       0
  149457  149458  149459  149458  149459  149459       0  149461  149462  149463
  149462  149463  149463       0  149465  149466  149467  149466  149467  149467
       0  149469  149470  149471  149470  149471  149471       0  149473  149474
  149475  149474  149475  149475       0  149477  149478  149479  149478  149479
  149479       0  149481  149482  149483  149482  149483  149483       0  149485
  149486  149487  149486  149487  149487       0  149489  149490  149491  149490
  149491  149491       0  149493  149494  149495  149494  149495  149495       0
  149497  149498  149499  149498  149499  149499       0  149501  149502  149503
  149502  149503  149503       0  149505  149506  149507  149506  149507  149507
       0  149509  149510  149511  149510  149511  149511       0  149513  149514
  149515  149514  149515  149515       0  149517  149518  149519  149518  149519
  149519       0  149521  149522  149523  149522  149523  149523       0  149525
  149526  149527  149526  149527  149527       0  149529  149530  149531  149530
  149531  149531       0  149533  149534  149535  149534  149535  149535       0
  149537  149538  149539  149538  149539  149539       0  149541  149542  149543
  149542  149543  149543       0  149545  149546  149547  149546  149547  149547
       0  149549  149550  149551  149550  149551  149551       0  149553  149554
  149555  149554  149555  149555       0  149557  149558  149559  149558  149559
  149559       0  149561  149562  149563  149562  149563  149563       0  149565
  149566  149567  149566  149567  149567       0  149569  149570  149571  149570
  149571  149571       0  149573  149574  149575  149574  149575  149575       0
  149577  149578  149579  149578  149579  149579       0  149581  149582  149583
  149582  149583  149583       0  149585  149586  149587  149586  149587  149587
       0  149589  149590  149591  149590  149591  149591       0  149593  149594
  149595  149594  149595  149595       0  149597  149598  149599  149598  149599
  149599       0  149601  149602  149603  149602  149603  149603       0  149605
  149606  149607  149606  149607  149607       0  149609  149610  149611  149610
  149611  149611       0  149613  149614  149615  149614  149615  149615       0
  149617  149618  149619  149618  149619  149619       0  149621  149622  149623
  149622  149623  149623       0  149625  149626  149627  149626  149627  149627
       0  149629  149630  149631  149630  149631  149631       0  149633  149634
  149635  149634  149635  149635       0  149637  149638  149639  149638  149639
  149639       0  149641  149642  149643  149642  149643  149643       0  149645
  149646  149647  149646  149647  149647       0  149649  149650  149651  149650
  149651  149651       0  149653  149654  149655  149654  149655  149655       0
  149657  149658  149659  149658  149659  149659       0  149661  149662  149663
  149662  149663  149663       0  149665  149666  149667  149666  149667  149667
       0  149669  149670  149671  149670  149671  149671       0  149673  149674
  149675  149674  149675  149675       0  149677  149678  149679  149678  149679
  149679       0  149681  149682  149683  149682  149683  149683       0  149685
  149686  149687  149686  149687  149687       0  149689  149690  149691  149690
  149691  149691       0  149693  149694  149695  149694  149695  149695       0
  149697  149698  149699  149698  149699  149699       0  149701  149702  149703
  149702  149703  149703       0  149705  149706  149707  149706  149707  149707
       0  149709  149710  149711  149710  149711  149711       0  149713  149714
  149715  149714  149715  149715       0  149717  149718  149719  149718  149719
  149719       0  149721  149722  149723  149722  149723  149723       0  149725
  149726  149727  149726  149727  149727       0  149729  149730  149731  149730
  149731  149731       0  149733  149734  149735  149734  149735  149735       0
  149737  149738  149739  149738  149739  149739       0  149741  149742  149743
  149742  149743  149743       0  149745  149746  149747  149746  149747  149747
       0  149749  149750  149751  149750  149751  149751       0  149753  149754
  149755  149754  149755  149755       0  149757  149758  149759  149758  149759
  149759       0  149761  149762  149763  149762  149763  149763       0  149765
  149766  149767  149766  149767  149767       0  149769  149770  149771  149770
  149771  149771       0  149773  149774  149775  149774  149775  149775       0
  149777  149778  149779  149778  149779  149779       0  149781  149782  149783
  149782  149783  149783       0  149785  149786  149787  149786  149787  149787
       0  149789  149790  149791  149790  149791  149791       0  149793  149794
  149795  149794  149795  149795       0  149797  149798  149799  149798  149799
  149799       0  149801  149802  149803  149802  149803  149803       0  149805
  149806  149807  149806  149807  149807       0  149809  149810  149811  149810
  149811  149811       0  149813  149814  149815  149814  149815  149815       0
  149817  149818  149819  149818  149819  149819       0  149821  149822  149823
  149822  149823  149823       0  149825  149826  149827  149826  149827  149827
       0  149829  149830  149831  149830  149831  149831       0  149833  149834
  149835  149834  149835  149835       0  149837  149838  149839  149838  149839
  149839       0  149841  149842  149843  149842  149843  149843       0  149845
  149846  149847  149846  149847  149847       0  149849  149850  149851  149850
  149851  149851       0  149853  149854  149855  149854  149855  149855       0
  149857  149858  149859  149858  149859  149859       0  149861  149862  149863
  149862  149863  149863       0  149865  149866  149867  149866  149867  149867
       0  149869  149870  149871  149870  149871  149871       0  149873  149874
  149875  149874  149875  149875       0  149877  149878  149879  149878  149879
  149879       0  149881  149882  149883  149882  149883  149883       0  149885
  149886  149887  149886  149887  149887       0  149889  149890  149891  149890
  149891  149891       0  149893  149894  149895  149894  149895  149895       0
  149897  149898  149899  149898  149899  149899       0  149901  149902  149903
  149902  149903  149903       0  149905  149906  149907  149906  149907  149907
       0  149909  149910  149911  149910  149911  149911       0  149913  149914
  149915  149914  149915  149915       0  149917  149918  149919  149918  149919
  149919       0  149921  149922  149923  149922  149923  149923       0  149925
  149926  149927  149926  149927  149927       0  149929  149930  149931  149930
  149931  149931       0  149933  149934  149935  149934  149935  149935       0
  149937  149938  149939  149938  149939  149939       0  149941  149942  149943
  149942  149943  149943       0  149945  149946  149947  149946  149947  149947
       0  149949  149950  149951  149950  149951  149951       0  149953  149954
  149955  149954  149955  149955       0  149957  149958  149959  149958  149959
  149959       0  149961  149962  149963  149962  149963  149963       0  149965
  149966  149967  149966  149967  149967       0  149969  149970  149971  149970
  149971  149971       0  149973  149974  149975  149974  149975  149975       0
  149977  149978  149979  149978  149979  149979       0  149981  149982  149983
  149982  149983  149983       0  149985  149986  149987  149986  149987  149987
       0  149989  149990  149991  149990  149991  149991       0  149993  149994
  149995  149994  149995  149995       0  149997  149998  149999  149998  149999
  149999       0  150001  150002  150003  150002  150003  150003       0  150005
  150006  150007  150006  150007  150007       0  150009  150010  150011  150010
  150011  150011       0  150013  150014  150015  150014  150015  150015       0
  150017  150018  150019  150018  150019  150019       0  150021  150022  150023
  150022  150023  150023       0  150025  150026  150027  150026  150027  150027
       0  150029  150030  150031  150030  150031  150031       0  150033  150034
  150035  150034  150035  150035       0  150037  150038  150039  150038  150039
  150039       0  150041  150042  150043  150042  150043  150043       0  150045
  150046  150047  150046  150047  150047       0  150049  150050  150051  150050
  150051  150051       0  150053  150054  150055  150054  150055  150055       0
  150057  150058  150059  150058  150059  150059       0  150061  150062  150063
  150062  150063  150063       0  150065  150066  150067  150066  150067  150067
       0  150069  150070  150071  150070  150071  150071       0  150073  150074
  150075  150074  150075  150075       0  150077  150078  150079  150078  150079
  150079       0  150081  150082  150083  150082  150083  150083       0  150085
  150086  150087  150086  150087  150087       0  150089  150090  150091  150090
  150091  150091       0  150093  150094  150095  150094  150095  150095       0
  150097  150098  150099  150098  150099  150099       0  150101  150102  150103
  150102  150103  150103       0  150105  150106  150107  150106  150107  150107
       0  150109  150110  150111  150110  150111  150111       0  150113  150114
  150115  150114  150115  150115       0  150117  150118  150119  150118  150119
  150119       0  150121  150122  150123  150122  150123  150123       0  150125
  150126  150127  150126  150127  150127       0  150129  150130  150131  150130
  150131  150131       0  150133  150134  150135  150134  150135  150135       0
  150137  150138  150139  150138  150139  150139       0  150141  150142  150143
  150142  150143  150143       0  150145  150146  150147  150146  150147  150147
       0  150149  150150  150151  150150  150151  150151       0  150153  150154
  150155  150154  150155  150155       0  150157  150158  150159  150158  150159
  150159       0  150161  150162  150163  150162  150163  150163       0  150165
  150166  150167  150166  150167  150167       0  150169  150170  150171  150170
  150171  150171       0  150173  150174  150175  150174  150175  150175       0
  150177  150178  150179  150178  150179  150179       0  150181  150182  150183
  150182  150183  150183       0  150185  150186  150187  150186  150187  150187
       0  150189  150190  150191  150190  150191  150191       0  150193  150194
  150195  150194  150195  150195       0  150197  150198  150199  150198  150199
  150199       0  150201  150202  150203  150202  150203  150203       0  150205
  150206  150207  150206  150207  150207       0  150209  150210  150211  150210
  150211  150211       0  150213  150214  150215  150214  150215  150215       0
  150217  150218  150219  150218  150219  150219       0  150221  150222  150223
  150222  150223  150223       0  150225  150226  150227  150226  150227  150227
       0  150229  150230  150231  150230  150231  150231       0  150233  150234
  150235  150234  150235  150235       0  150237  150238  150239  150238  150239
  150239       0  150241  150242  150243  150242  150243  150243       0  150245
  150246  150247  150246  150247  150247       0  150249  150250  150251  150250
  150251  150251       0  150253  150254  150255  150254  150255  150255       0
  150257  150258  150259  150258  150259  150259       0  150261  150262  150263
  150262  150263  150263       0  150265  150266  150267  150266  150267  150267
       0  150269  150270  150271  150270  150271  150271       0  150273  150274
  150275  150274  150275  150275       0  150277  150278  150279  150278  150279
  150279       0  150281  150282  150283  150282  150283  150283       0  150285
  150286  150287  150286  150287  150287       0  150289  150290  150291  150290
  150291  150291       0  150293  150294  150295  150294  150295  150295       0
  150297  150298  150299  150298  150299  150299       0  150301  150302  150303
  150302  150303  150303       0  150305  150306  150307  150306  150307  150307
       0  150309  150310  150311  150310  150311  150311       0  150313  150314
  150315  150314  150315  150315       0  150317  150318  150319  150318  150319
  150319       0  150321  150322  150323  150322  150323  150323       0  150325
  150326  150327  150326  150327  150327       0  150329  150330  150331  150330
  150331  150331       0  150333  150334  150335  150334  150335  150335       0
  150337  150338  150339  150338  150339  150339       0  150341  150342  150343
  150342  150343  150343       0  150345  150346  150347  150346  150347  150347
       0  150349  150350  150351  150350  150351  150351       0  150353  150354
  150355  150354  150355  150355       0  150357  150358  150359  150358  150359
  150359       0  150361  150362  150363  150362  150363  150363       0  150365
  150366  150367  150366  150367  150367       0  150369  150370  150371  150370
  150371  150371       0  150373  150374  150375  150374  150375  150375       0
  150377  150378  150379  150378  150379  150379       0  150381  150382  150383
  150382  150383  150383       0  150385  150386  150387  150386  150387  150387
       0  150389  150390  150391  150390  150391  150391       0  150393  150394
  150395  150394  150395  150395       0  150397  150398  150399  150398  150399
  150399       0  150401  150402  150403  150402  150403  150403       0  150405
  150406  150407  150406  150407  150407       0  150409  150410  150411  150410
  150411  150411       0  150413  150414  150415  150414  150415  150415       0
  150417  150418  150419  150418  150419  150419       0  150421  150422  150423
  150422  150423  150423       0  150425  150426  150427  150426  150427  150427
       0  150429  150430  150431  150430  150431  150431       0  150433  150434
  150435  150434  150435  150435       0  150437  150438  150439  150438  150439
  150439       0  150441  150442  150443  150442  150443  150443       0  150445
  150446  150447  150446  150447  150447       0  150449  150450  150451  150450
  150451  150451       0  150453  150454  150455  150454  150455  150455       0
  150457  150458  150459  150458  150459  150459       0  150461  150462  150463
  150462  150463  150463       0  150465  150466  150467  150466  150467  150467
       0  150469  150470  150471  150470  150471  150471       0  150473  150474
  150475  150474  150475  150475       0  150477  150478  150479  150478  150479
  150479       0  150481  150482  150483  150482  150483  150483       0  150485
  150486  150487  150486  150487  150487       0  150489  150490  150491  150490
  150491  150491       0  150493  150494  150495  150494  150495  150495       0
  150497  150498  150499  150498  150499  150499       0  150501  150502  150503
  150502  150503  150503       0  150505  150506  150507  150506  150507  150507
       0  150509  150510  150511  150510  150511  150511       0  150513  150514
  150515  150514  150515  150515       0  150517  150518  150519  150518  150519
  150519       0  150521  150522  150523  150522  150523  150523       0  150525
  150526  150527  150526  150527  150527       0  150529  150530  150531  150530
  150531  150531       0  150533  150534  150535  150534  150535  150535       0
  150537  150538  150539  150538  150539  150539       0  150541  150542  150543
  150542  150543  150543       0  150545  150546  150547  150546  150547  150547
       0  150549  150550  150551  150550  150551  150551       0  150553  150554
  150555  150554  150555  150555       0  150557  150558  150559  150558  150559
  150559       0  150561  150562  150563  150562  150563  150563       0  150565
  150566  150567  150566  150567  150567       0  150569  150570  150571  150570
  150571  150571       0  150573  150574  150575  150574  150575  150575       0
  150577  150578  150579  150578  150579  150579       0  150581  150582  150583
  150582  150583  150583       0  150585  150586  150587  150586  150587  150587
       0  150589  150590  150591  150590  150591  150591       0  150593  150594
  150595  150594  150595  150595       0  150597  150598  150599  150598  150599
  150599       0  150601  150602  150603  150602  150603  150603       0  150605
  150606  150607  150606  150607  150607       0  150609  150610  150611  150610
  150611  150611       0  150613  150614  150615  150614  150615  150615       0
  150617  150618  150619  150618  150619  150619       0  150621  150622  150623
  150622  150623  150623       0  150625  150626  150627  150626  150627  150627
       0  150629  150630  150631  150630  150631  150631       0  150633  150634
  150635  150634  150635  150635       0  150637  150638  150639  150638  150639
  150639       0  150641  150642  150643  150642  150643  150643       0  150645
  150646  150647  150646  150647  150647       0  150649  150650  150651  150650
  150651  150651       0  150653  150654  150655  150654  150655  150655       0
  150657  150658  150659  150658  150659  150659       0  150661  150662  150663
  150662  150663  150663       0  150665  150666  150667  150666  150667  150667
       0  150669  150670  150671  150670  150671  150671       0  150673  150674
  150675  150674  150675  150675       0  150677  150678  150679  150678  150679
  150679       0  150681  150682  150683  150682  150683  150683       0  150685
  150686  150687  150686  150687  150687       0  150689  150690  150691  150690
  150691  150691       0  150693  150694  150695  150694  150695  150695       0
  150697  150698  150699  150698  150699  150699       0  150701  150702  150703
  150702  150703  150703       0  150705  150706  150707  150706  150707  150707
       0  150709  150710  150711  150710  150711  150711       0  150713  150714
  150715  150714  150715  150715       0  150717  150718  150719  150718  150719
  150719       0  150721  150722  150723  150722  150723  150723       0  150725
  150726  150727  150726  150727  150727       0  150729  150730  150731  150730
  150731  150731       0  150733  150734  150735  150734  150735  150735       0
  150737  150738  150739  150738  150739  150739       0  150741  150742  150743
  150742  150743  150743       0  150745  150746  150747  150746  150747  150747
       0  150749  150750  150751  150750  150751  150751       0  150753  150754
  150755  150754  150755  150755       0  150757  150758  150759  150758  150759
  150759       0  150761  150762  150763  150762  150763  150763       0  150765
  150766  150767  150766  150767  150767       0  150769  150770  150771  150770
  150771  150771       0  150773  150774  150775  150774  150775  150775       0
  150777  150778  150779  150778  150779  150779       0  150781  150782  150783
  150782  150783  150783       0  150785  150786  150787  150786  150787  150787
       0  150789  150790  150791  150790  150791  150791       0  150793  150794
  150795  150794  150795  150795       0  150797  150798  150799  150798  150799
  150799       0  150801  150802  150803  150802  150803  150803       0  150805
  150806  150807  150806  150807  150807       0  150809  150810  150811  150810
  150811  150811       0  150813  150814  150815  150814  150815  150815       0
  150817  150818  150819  150818  150819  150819       0  150821  150822  150823
  150822  150823  150823       0  150825  150826  150827  150826  150827  150827
       0  150829  150830  150831  150830  150831  150831       0  150833  150834
  150835  150834  150835  150835       0  150837  150838  150839  150838  150839
  150839       0  150841  150842  150843  150842  150843  150843       0  150845
  150846  150847  150846  150847  150847       0  150849  150850  150851  150850
  150851  150851       0  150853  150854  150855  150854  150855  150855       0
  150857  150858  150859  150858  150859  150859       0  150861  150862  150863
  150862  150863  150863       0  150865  150866  150867  150866  150867  150867
       0  150869  150870  150871  150870  150871  150871       0  150873  150874
  150875  150874  150875  150875       0  150877  150878  150879  150878  150879
  150879       0  150881  150882  150883  150882  150883  150883       0  150885
  150886  150887  150886  150887  150887       0  150889  150890  150891  150890
  150891  150891       0  150893  150894  150895  150894  150895  150895       0
  150897  150898  150899  150898  150899  150899       0  150901  150902  150903
  150902  150903  150903       0  150905  150906  150907  150906  150907  150907
       0  150909  150910  150911  150910  150911  150911       0  150913  150914
  150915  150914  150915  150915       0  150917  150918  150919  150918  150919
  150919       0  150921  150922  150923  150922  150923  150923       0  150925
  150926  150927  150926  150927  150927       0  150929  150930  150931  150930
  150931  150931       0  150933  150934  150935  150934  150935  150935       0
  150937  150938  150939  150938  150939  150939       0  150941  150942  150943
  150942  150943  150943       0  150945  150946  150947  150946  150947  150947
       0  150949  150950  150951  150950  150951  150951       0  150953  150954
  150955  150954  150955  150955       0  150957  150958  150959  150958  150959
  150959       0  150961  150962  150963  150962  150963  150963       0  150965
  150966  150967  150966  150967  150967       0  150969  150970  150971  150970
  150971  150971       0  150973  150974  150975  150974  150975  150975       0
  150977  150978  150979  150978  150979  150979       0  150981  150982  150983
  150982  150983  150983       0  150985  150986  150987  150986  150987  150987
       0  150989  150990  150991  150990  150991  150991       0  150993  150994
  150995  150994  150995  150995       0  150997  150998  150999  150998  150999
  150999       0  151001  151002  151003  151002  151003  151003       0  151005
  151006  151007  151006  151007  151007       0  151009  151010  151011  151010
  151011  151011       0  151013  151014  151015  151014  151015  151015       0
  151017  151018  151019  151018  151019  151019       0  151021  151022  151023
  151022  151023  151023       0  151025  151026  151027  151026  151027  151027
       0  151029  151030  151031  151030  151031  151031       0  151033  151034
  151035  151034  151035  151035       0  151037  151038  151039  151038  151039
  151039       0  151041  151042  151043  151042  151043  151043       0  151045
  151046  151047  151046  151047  151047       0  151049  151050  151051  151050
  151051  151051       0  151053  151054  151055  151054  151055  151055       0
  151057  151058  151059  151058  151059  151059       0  151061  151062  151063
  151062  151063  151063       0  151065  151066  151067  151066  151067  151067
       0  151069  151070  151071  151070  151071  151071       0  151073  151074
  151075  151074  151075  151075       0  151077  151078  151079  151078  151079
  151079       0  151081  151082  151083  151082  151083  151083       0  151085
  151086  151087  151086  151087  151087       0  151089  151090  151091  151090
  151091  151091       0  151093  151094  151095  151094  151095  151095       0
  151097  151098  151099  151098  151099  151099       0  151101  151102  151103
  151102  151103  151103       0  151105  151106  151107  151106  151107  151107
       0  151109  151110  151111  151110  151111  151111       0  151113  151114
  151115  151114  151115  151115       0  151117  151118  151119  151118  151119
  151119       0  151121  151122  151123  151122  151123  151123       0  151125
  151126  151127  151126  151127  151127       0  151129  151130  151131  151130
  151131  151131       0  151133  151134  151135  151134  151135  151135       0
  151137  151138  151139  151138  151139  151139       0  151141  151142  151143
  151142  151143  151143       0  151145  151146  151147  151146  151147  151147
       0  151149  151150  151151  151150  151151  151151       0  151153  151154
  151155  151154  151155  151155       0  151157  151158  151159  151158  151159
  151159       0  151161  151162  151163  151162  151163  151163       0  151165
  151166  151167  151166  151167  151167       0  151169  151170  151171  151170
  151171  151171       0  151173  151174  151175  151174  151175  151175       0
  151177  151178  151179  151178  151179  151179       0  151181  151182  151183
  151182  151183  151183       0  151185  151186  151187  151186  151187  151187
       0  151189  151190  151191  151190  151191  151191       0  151193  151194
  151195  151194  151195  151195       0  151197  151198  151199  151198  151199
  151199       0  151201  151202  151203  151202  151203  151203       0  151205
  151206  151207  151206  151207  151207       0  151209  151210  151211  151210
  151211  151211       0  151213  151214  151215  151214  151215  151215       0
  151217  151218  151219  151218  151219  151219       0  151221  151222  151223
  151222  151223  151223       0  151225  151226  151227  151226  151227  151227
       0  151229  151230  151231  151230  151231  151231       0  151233  151234
  151235  151234  151235  151235       0  151237  151238  151239  151238  151239
  151239       0  151241  151242  151243  151242  151243  151243       0  151245
  151246  151247  151246  151247  151247       0  151249  151250  151251  151250
  151251  151251       0  151253  151254  151255  151254  151255  151255       0
  151257  151258  151259  151258  151259  151259       0  151261  151262  151263
  151262  151263  151263       0  151265  151266  151267  151266  151267  151267
       0  151269  151270  151271  151270  151271  151271       0  151273  151274
  151275  151274  151275  151275       0  151277  151278  151279  151278  151279
  151279       0  151281  151282  151283  151282  151283  151283       0  151285
  151286  151287  151286  151287  151287       0  151289  151290  151291  151290
  151291  151291       0  151293  151294  151295  151294  151295  151295       0
  151297  151298  151299  151298  151299  151299       0  151301  151302  151303
  151302  151303  151303       0  151305  151306  151307  151306  151307  151307
       0  151309  151310  151311  151310  151311  151311       0  151313  151314
  151315  151314  151315  151315       0  151317  151318  151319  151318  151319
  151319       0  151321  151322  151323  151322  151323  151323       0  151325
  151326  151327  151326  151327  151327       0  151329  151330  151331  151330
  151331  151331       0  151333  151334  151335  151334  151335  151335       0
  151337  151338  151339  151338  151339  151339       0  151341  151342  151343
  151342  151343  151343       0  151345  151346  151347  151346  151347  151347
       0  151349  151350  151351  151350  151351  151351       0  151353  151354
  151355  151354  151355  151355       0  151357  151358  151359  151358  151359
  151359       0  151361  151362  151363  151362  151363  151363       0  151365
  151366  151367  151366  151367  151367       0  151369  151370  151371  151370
  151371  151371       0  151373  151374  151375  151374  151375  151375       0
  151377  151378  151379  151378  151379  151379       0  151381  151382  151383
  151382  151383  151383       0  151385  151386  151387  151386  151387  151387
       0  151389  151390  151391  151390  151391  151391       0  151393  151394
  151395  151394  151395  151395       0  151397  151398  151399  151398  151399
  151399       0  151401  151402  151403  151402  151403  151403       0  151405
  151406  151407  151406  151407  151407       0  151409  151410  151411  151410
  151411  151411       0  151413  151414  151415  151414  151415  151415       0
  151417  151418  151419  151418  151419  151419       0  151421  151422  151423
  151422  151423  151423       0  151425  151426  151427  151426  151427  151427
       0  151429  151430  151431  151430  151431  151431       0  151433  151434
  151435  151434  151435  151435       0  151437  151438  151439  151438  151439
  151439       0  151441  151442  151443  151442  151443  151443       0  151445
  151446  151447  151446  151447  151447       0  151449  151450  151451  151450
  151451  151451       0  151453  151454  151455  151454  151455  151455       0
  151457  151458  151459  151458  151459  151459       0  151461  151462  151463
  151462  151463  151463       0  151465  151466  151467  151466  151467  151467
       0  151469  151470  151471  151470  151471  151471       0  151473  151474
  151475  151474  151475  151475       0  151477  151478  151479  151478  151479
  151479       0  151481  151482  151483  151482  151483  151483       0  151485
  151486  151487  151486  151487  151487       0  151489  151490  151491  151490
  151491  151491       0  151493  151494  151495  151494  151495  151495       0
  151497  151498  151499  151498  151499  151499       0  151501  151502  151503
  151502  151503  151503       0  151505  151506  151507  151506  151507  151507
       0  151509  151510  151511  151510  151511  151511       0  151513  151514
  151515  151514  151515  151515       0  151517  151518  151519  151518  151519
  151519       0  151521  151522  151523  151522  151523  151523       0  151525
  151526  151527  151526  151527  151527       0  151529  151530  151531  151530
  151531  151531       0  151533  151534  151535  151534  151535  151535       0
  151537  151538  151539  151538  151539  151539       0  151541  151542  151543
  151542  151543  151543       0  151545  151546  151547  151546  151547  151547
       0  151549  151550  151551  151550  151551  151551       0  151553  151554
  151555  151554  151555  151555       0  151557  151558  151559  151558  151559
  151559       0  151561  151562  151563  151562  151563  151563       0  151565
  151566  151567  151566  151567  151567       0  151569  151570  151571  151570
  151571  151571       0  151573  151574  151575  151574  151575  151575       0
  151577  151578  151579  151578  151579  151579       0  151581  151582  151583
  151582  151583  151583       0  151585  151586  151587  151586  151587  151587
       0  151589  151590  151591  151590  151591  151591       0  151593  151594
  151595  151594  151595  151595       0  151597  151598  151599  151598  151599
  151599       0  151601  151602  151603  151602  151603  151603       0  151605
  151606  151607  151606  151607  151607       0  151609  151610  151611  151610
  151611  151611       0  151613  151614  151615  151614  151615  151615       0
  151617  151618  151619  151618  151619  151619       0  151621  151622  151623
  151622  151623  151623       0  151625  151626  151627  151626  151627  151627
       0  151629  151630  151631  151630  151631  151631       0  151633  151634
  151635  151634  151635  151635       0  151637  151638  151639  151638  151639
  151639       0  151641  151642  151643  151642  151643  151643       0  151645
  151646  151647  151646  151647  151647       0  151649  151650  151651  151650
  151651  151651       0  151653  151654  151655  151654  151655  151655       0
  151657  151658  151659  151658  151659  151659       0  151661  151662  151663
  151662  151663  151663       0  151665  151666  151667  151666  151667  151667
       0  151669  151670  151671  151670  151671  151671       0  151673  151674
  151675  151674  151675  151675       0  151677  151678  151679  151678  151679
  151679       0  151681  151682  151683  151682  151683  151683       0  151685
  151686  151687  151686  151687  151687       0  151689  151690  151691  151690
  151691  151691       0  151693  151694  151695  151694  151695  151695       0
  151697  151698  151699  151698  151699  151699       0  151701  151702  151703
  151702  151703  151703       0  151705  151706  151707  151706  151707  151707
       0  151709  151710  151711  151710  151711  151711       0  151713  151714
  151715  151714  151715  151715       0  151717  151718  151719  151718  151719
  151719       0  151721  151722  151723  151722  151723  151723       0  151725
  151726  151727  151726  151727  151727       0  151729  151730  151731  151730
  151731  151731       0  151733  151734  151735  151734  151735  151735       0
  151737  151738  151739  151738  151739  151739       0  151741  151742  151743
  151742  151743  151743       0  151745  151746  151747  151746  151747  151747
       0  151749  151750  151751  151750  151751  151751       0  151753  151754
  151755  151754  151755  151755       0  151757  151758  151759  151758  151759
  151759       0  151761  151762  151763  151762  151763  151763       0  151765
  151766  151767  151766  151767  151767       0  151769  151770  151771  151770
  151771  151771       0  151773  151774  151775  151774  151775  151775       0
  151777  151778  151779  151778  151779  151779       0  151781  151782  151783
  151782  151783  151783       0  151785  151786  151787  151786  151787  151787
       0  151789  151790  151791  151790  151791  151791       0  151793  151794
  151795  151794  151795  151795       0  151797  151798  151799  151798  151799
  151799       0  151801  151802  151803  151802  151803  151803       0  151805
  151806  151807  151806  151807  151807       0  151809  151810  151811  151810
  151811  151811       0  151813  151814  151815  151814  151815  151815       0
  151817  151818  151819  151818  151819  151819       0  151821  151822  151823
  151822  151823  151823       0  151825  151826  151827  151826  151827  151827
       0  151829  151830  151831  151830  151831  151831       0  151833  151834
  151835  151834  151835  151835       0  151837  151838  151839  151838  151839
  151839       0  151841  151842  151843  151842  151843  151843       0  151845
  151846  151847  151846  151847  151847       0  151849  151850  151851  151850
  151851  151851       0  151853  151854  151855  151854  151855  151855       0
  151857  151858  151859  151858  151859  151859       0  151861  151862  151863
  151862  151863  151863       0  151865  151866  151867  151866  151867  151867
       0  151869  151870  151871  151870  151871  151871       0  151873  151874
  151875  151874  151875  151875       0  151877  151878  151879  151878  151879
  151879       0  151881  151882  151883  151882  151883  151883       0  151885
  151886  151887  151886  151887  151887       0  151889  151890  151891  151890
  151891  151891       0  151893  151894  151895  151894  151895  151895       0
  151897  151898  151899  151898  151899  151899       0  151901  151902  151903
  151902  151903  151903       0  151905  151906  151907  151906  151907  151907
       0  151909  151910  151911  151910  151911  151911       0  151913  151914
  151915  151914  151915  151915       0  151917  151918  151919  151918  151919
  151919       0  151921  151922  151923  151922  151923  151923       0  151925
  151926  151927  151926  151927  151927       0  151929  151930  151931  151930
  151931  151931       0  151933  151934  151935  151934  151935  151935       0
  151937  151938  151939  151938  151939  151939       0  151941  151942  151943
  151942  151943  151943       0  151945  151946  151947  151946  151947  151947
       0  151949  151950  151951  151950  151951  151951       0  151953  151954
  151955  151954  151955  151955       0  151957  151958  151959  151958  151959
  151959       0  151961  151962  151963  151962  151963  151963       0  151965
  151966  151967  151966  151967  151967       0  151969  151970  151971  151970
  151971  151971       0  151973  151974  151975  151974  151975  151975       0
  151977  151978  151979  151978  151979  151979       0  151981  151982  151983
  151982  151983  151983       0  151985  151986  151987  151986  151987  151987
       0  151989  151990  151991  151990  151991  151991       0  151993  151994
  151995  151994  151995  151995       0  151997  151998  151999  151998  151999
  151999       0  152001  152002  152003  152002  152003  152003       0  152005
  152006  152007  152006  152007  152007       0  152009  152010  152011  152010
  152011  152011       0  152013  152014  152015  152014  152015  152015       0
  152017  152018  152019  152018  152019  152019       0  152021  152022  152023
  152022  152023  152023       0  152025  152026  152027  152026  152027  152027
       0  152029  152030  152031  152030  152031  152031       0  152033  152034
  152035  152034  152035  152035       0  152037  152038  152039  152038  152039
  152039       0  152041  152042  152043  152042  152043  152043       0  152045
  152046  152047  152046  152047  152047       0  152049  152050  152051  152050
  152051  152051       0  152053  152054  152055  152054  152055  152055       0
  152057  152058  152059  152058  152059  152059       0  152061  152062  152063
  152062  152063  152063       0  152065  152066  152067  152066  152067  152067
       0  152069  152070  152071  152070  152071  152071       0  152073  152074
  152075  152074  152075  152075       0  152077  152078  152079  152078  152079
  152079       0  152081  152082  152083  152082  152083  152083       0  152085
  152086  152087  152086  152087  152087       0  152089  152090  152091  152090
  152091  152091       0  152093  152094  152095  152094  152095  152095       0
  152097  152098  152099  152098  152099  152099       0  152101  152102  152103
  152102  152103  152103       0  152105  152106  152107  152106  152107  152107
       0  152109  152110  152111  152110  152111  152111       0  152113  152114
  152115  152114  152115  152115       0  152117  152118  152119  152118  152119
  152119       0  152121  152122  152123  152122  152123  152123       0  152125
  152126  152127  152126  152127  152127       0  152129  152130  152131  152130
  152131  152131       0  152133  152134  152135  152134  152135  152135       0
  152137  152138  152139  152138  152139  152139       0  152141  152142  152143
  152142  152143  152143       0  152145  152146  152147  152146  152147  152147
       0  152149  152150  152151  152150  152151  152151       0  152153  152154
  152155  152154  152155  152155       0  152157  152158  152159  152158  152159
  152159       0  152161  152162  152163  152162  152163  152163       0  152165
  152166  152167  152166  152167  152167       0  152169  152170  152171  152170
  152171  152171       0  152173  152174  152175  152174  152175  152175       0
  152177  152178  152179  152178  152179  152179       0  152181  152182  152183
  152182  152183  152183       0  152185  152186  152187  152186  152187  152187
       0  152189  152190  152191  152190  152191  152191       0  152193  152194
  152195  152194  152195  152195       0  152197  152198  152199  152198  152199
  152199       0  152201  152202  152203  152202  152203  152203       0  152205
  152206  152207  152206  152207  152207       0  152209  152210  152211  152210
  152211  152211       0  152213  152214  152215  152214  152215  152215       0
  152217  152218  152219  152218  152219  152219       0  152221  152222  152223
  152222  152223  152223       0  152225  152226  152227  152226  152227  152227
       0  152229  152230  152231  152230  152231  152231       0  152233  152234
  152235  152234  152235  152235       0  152237  152238  152239  152238  152239
  152239       0  152241  152242  152243  152242  152243  152243       0  152245
  152246  152247  152246  152247  152247       0  152249  152250  152251  152250
  152251  152251       0  152253  152254  152255  152254  152255  152255       0
  152257  152258  152259  152258  152259  152259       0  152261  152262  152263
  152262  152263  152263       0  152265  152266  152267  152266  152267  152267
       0  152269  152270  152271  152270  152271  152271       0  152273  152274
  152275  152274  152275  152275       0  152277  152278  152279  152278  152279
  152279       0  152281  152282  152283  152282  152283  152283       0  152285
  152286  152287  152286  152287  152287       0  152289  152290  152291  152290
  152291  152291       0  152293  152294  152295  152294  152295  152295       0
  152297  152298  152299  152298  152299  152299       0  152301  152302  152303
  152302  152303  152303       0  152305  152306  152307  152306  152307  152307
       0  152309  152310  152311  152310  152311  152311       0  152313  152314
  152315  152314  152315  152315       0  152317  152318  152319  152318  152319
  152319       0  152321  152322  152323  152322  152323  152323       0  152325
  152326  152327  152326  152327  152327       0  152329  152330  152331  152330
  152331  152331       0  152333  152334  152335  152334  152335  152335       0
  152337  152338  152339  152338  152339  152339       0  152341  152342  152343
  152342  152343  152343       0  152345  152346  152347  152346  152347  152347
       0  152349  152350  152351  152350  152351  152351       0  152353  152354
  152355  152354  152355  152355       0  152357  152358  152359  152358  152359
  152359       0  152361  152362  152363  152362  152363  152363       0  152365
  152366  152367  152366  152367  152367       0  152369  152370  152371  152370
  152371  152371       0  152373  152374  152375  152374  152375  152375       0
  152377  152378  152379  152378  152379  152379       0  152381  152382  152383
  152382  152383  152383       0  152385  152386  152387  152386  152387  152387
       0  152389  152390  152391  152390  152391  152391       0  152393  152394
  152395  152394  152395  152395       0  152397  152398  152399  152398  152399
  152399       0  152401  152402  152403  152402  152403  152403       0  152405
  152406  152407  152406  152407  152407       0  152409  152410  152411  152410
  152411  152411       0  152413  152414  152415  152414  152415  152415       0
  152417  152418  152419  152418  152419  152419       0  152421  152422  152423
  152422  152423  152423       0  152425  152426  152427  152426  152427  152427
       0  152429  152430  152431  152430  152431  152431       0  152433  152434
  152435  152434  152435  152435       0  152437  152438  152439  152438  152439
  152439       0  152441  152442  152443  152442  152443  152443       0  152445
  152446  152447  152446  152447  152447       0  152449  152450  152451  152450
  152451  152451       0  152453  152454  152455  152454  152455  152455       0
  152457  152458  152459  152458  152459  152459       0  152461  152462  152463
  152462  152463  152463       0  152465  152466  152467  152466  152467  152467
       0  152469  152470  152471  152470  152471  152471       0  152473  152474
  152475  152474  152475  152475       0  152477  152478  152479  152478  152479
  152479       0  152481  152482  152483  152482  152483  152483       0  152485
  152486  152487  152486  152487  152487       0  152489  152490  152491  152490
  152491  152491       0  152493  152494  152495  152494  152495  152495       0
  152497  152498  152499  152498  152499  152499       0  152501  152502  152503
  152502  152503  152503       0  152505  152506  152507  152506  152507  152507
       0  152509  152510  152511  152510  152511  152511       0  152513  152514
  152515  152514  152515  152515       0  152517  152518  152519  152518  152519
  152519       0  152521  152522  152523  152522  152523  152523       0  152525
  152526  152527  152526  152527  152527       0  152529  152530  152531  152530
  152531  152531       0  152533  152534  152535  152534  152535  152535       0
  152537  152538  152539  152538  152539  152539       0  152541  152542  152543
  152542  152543  152543       0  152545  152546  152547  152546  152547  152547
       0  152549  152550  152551  152550  152551  152551       0  152553  152554
  152555  152554  152555  152555       0  152557  152558  152559  152558  152559
  152559       0  152561  152562  152563  152562  152563  152563       0  152565
  152566  152567  152566  152567  152567       0  152569  152570  152571  152570
  152571  152571       0  152573  152574  152575  152574  152575  152575       0
  152577  152578  152579  152578  152579  152579       0  152581  152582  152583
  152582  152583  152583       0  152585  152586  152587  152586  152587  152587
       0  152589  152590  152591  152590  152591  152591       0  152593  152594
  152595  152594  152595  152595       0  152597  152598  152599  152598  152599
  152599       0  152601  152602  152603  152602  152603  152603       0  152605
  152606  152607  152606  152607  152607       0  152609  152610  152611  152610
  152611  152611       0  152613  152614  152615  152614  152615  152615       0
  152617  152618  152619  152618  152619  152619       0  152621  152622  152623
  152622  152623  152623       0  152625  152626  152627  152626  152627  152627
       0  152629  152630  152631  152630  152631  152631       0  152633  152634
  152635  152634  152635  152635       0  152637  152638  152639  152638  152639
  152639       0  152641  152642  152643  152642  152643  152643       0  152645
  152646  152647  152646  152647  152647       0  152649  152650  152651  152650
  152651  152651       0  152653  152654  152655  152654  152655  152655       0
  152657  152658  152659  152658  152659  152659       0  152661  152662  152663
  152662  152663  152663       0  152665  152666  152667  152666  152667  152667
       0  152669  152670  152671  152670  152671  152671       0  152673  152674
  152675  152674  152675  152675       0  152677  152678  152679  152678  152679
  152679       0  152681  152682  152683  152682  152683  152683       0  152685
  152686  152687  152686  152687  152687       0  152689  152690  152691  152690
  152691  152691       0  152693  152694  152695  152694  152695  152695       0
  152697  152698  152699  152698  152699  152699       0  152701  152702  152703
  152702  152703  152703       0  152705  152706  152707  152706  152707  152707
       0  152709  152710  152711  152710  152711  152711       0  152713  152714
  152715  152714  152715  152715       0  152717  152718  152719  152718  152719
  152719       0  152721  152722  152723  152722  152723  152723       0  152725
  152726  152727  152726  152727  152727       0  152729  152730  152731  152730
  152731  152731       0  152733  152734  152735  152734  152735  152735       0
  152737  152738  152739  152738  152739  152739       0  152741  152742  152743
  152742  152743  152743       0  152745  152746  152747  152746  152747  152747
       0  152749  152750  152751  152750  152751  152751       0  152753  152754
  152755  152754  152755  152755       0  152757  152758  152759  152758  152759
  152759       0  152761  152762  152763  152762  152763  152763       0  152765
  152766  152767  152766  152767  152767       0  152769  152770  152771  152770
  152771  152771       0  152773  152774  152775  152774  152775  152775       0
  152777  152778  152779  152778  152779  152779       0  152781  152782  152783
  152782  152783  152783       0  152785  152786  152787  152786  152787  152787
       0  152789  152790  152791  152790  152791  152791       0  152793  152794
  152795  152794  152795  152795       0  152797  152798  152799  152798  152799
  152799       0  152801  152802  152803  152802  152803  152803       0  152805
  152806  152807  152806  152807  152807       0  152809  152810  152811  152810
  152811  152811       0  152813  152814  152815  152814  152815  152815       0
  152817  152818  152819  152818  152819  152819       0  152821  152822  152823
  152822  152823  152823       0  152825  152826  152827  152826  152827  152827
       0  152829  152830  152831  152830  152831  152831       0  152833  152834
  152835  152834  152835  152835       0  152837  152838  152839  152838  152839
  152839       0  152841  152842  152843  152842  152843  152843       0  152845
  152846  152847  152846  152847  152847       0  152849  152850  152851  152850
  152851  152851       0  152853  152854  152855  152854  152855  152855       0
  152857  152858  152859  152858  152859  152859       0  152861  152862  152863
  152862  152863  152863       0  152865  152866  152867  152866  152867  152867
       0  152869  152870  152871  152870  152871  152871       0  152873  152874
  152875  152874  152875  152875       0  152877  152878  152879  152878  152879
  152879       0  152881  152882  152883  152882  152883  152883       0  152885
  152886  152887  152886  152887  152887       0  152889  152890  152891  152890
  152891  152891       0  152893  152894  152895  152894  152895  152895       0
  152897  152898  152899  152898  152899  152899       0  152901  152902  152903
  152902  152903  152903       0  152905  152906  152907  152906  152907  152907
       0  152909  152910  152911  152910  152911  152911       0  152913  152914
  152915  152914  152915  152915       0  152917  152918  152919  152918  152919
  152919       0  152921  152922  152923  152922  152923  152923       0  152925
  152926  152927  152926  152927  152927       0  152929  152930  152931  152930
  152931  152931       0  152933  152934  152935  152934  152935  152935       0
  152937  152938  152939  152938  152939  152939       0  152941  152942  152943
  152942  152943  152943       0  152945  152946  152947  152946  152947  152947
       0  152949  152950  152951  152950  152951  152951       0  152953  152954
  152955  152954  152955  152955       0  152957  152958  152959  152958  152959
  152959       0  152961  152962  152963  152962  152963  152963       0  152965
  152966  152967  152966  152967  152967       0  152969  152970  152971  152970
  152971  152971       0  152973  152974  152975  152974  152975  152975       0
  152977  152978  152979  152978  152979  152979       0  152981  152982  152983
  152982  152983  152983       0  152985  152986  152987  152986  152987  152987
       0  152989  152990  152991  152990  152991  152991       0  152993  152994
  152995  152994  152995  152995       0  152997  152998  152999  152998  152999
  152999       0  153001  153002  153003  153002  153003  153003       0  153005
  153006  153007  153006  153007  153007       0  153009  153010  153011  153010
  153011  153011       0  153013  153014  153015  153014  153015  153015       0
  153017  153018  153019  153018  153019  153019       0  153021  153022  153023
  153022  153023  153023       0  153025  153026  153027  153026  153027  153027
       0  153029  153030  153031  153030  153031  153031       0  153033  153034
  153035  153034  153035  153035       0  153037  153038  153039  153038  153039
  153039       0  153041  153042  153043  153042  153043  153043       0  153045
  153046  153047  153046  153047  153047       0  153049  153050  153051  153050
  153051  153051       0  153053  153054  153055  153054  153055  153055       0
  153057  153058  153059  153058  153059  153059       0  153061  153062  153063
  153062  153063  153063       0  153065  153066  153067  153066  153067  153067
       0  153069  153070  153071  153070  153071  153071       0  153073  153074
  153075  153074  153075  153075       0  153077  153078  153079  153078  153079
  153079       0  153081  153082  153083  153082  153083  153083       0  153085
  153086  153087  153086  153087  153087       0  153089  153090  153091  153090
  153091  153091       0  153093  153094  153095  153094  153095  153095       0
  153097  153098  153099  153098  153099  153099       0  153101  153102  153103
  153102  153103  153103       0  153105  153106  153107  153106  153107  153107
       0  153109  153110  153111  153110  153111  153111       0  153113  153114
  153115  153114  153115  153115       0  153117  153118  153119  153118  153119
  153119       0  153121  153122  153123  153122  153123  153123       0  153125
  153126  153127  153126  153127  153127       0  153129  153130  153131  153130
  153131  153131       0  153133  153134  153135  153134  153135  153135       0
  153137  153138  153139  153138  153139  153139       0  153141  153142  153143
  153142  153143  153143       0  153145  153146  153147  153146  153147  153147
       0  153149  153150  153151  153150  153151  153151       0  153153  153154
  153155  153154  153155  153155       0  153157  153158  153159  153158  153159
  153159       0  153161  153162  153163  153162  153163  153163       0  153165
  153166  153167  153166  153167  153167       0  153169  153170  153171  153170
  153171  153171       0  153173  153174  153175  153174  153175  153175       0
  153177  153178  153179  153178  153179  153179       0  153181  153182  153183
  153182  153183  153183       0  153185  153186  153187  153186  153187  153187
       0  153189  153190  153191  153190  153191  153191       0  153193  153194
  153195  153194  153195  153195       0  153197  153198  153199  153198  153199
  153199       0  153201  153202  153203  153202  153203  153203       0  153205
  153206  153207  153206  153207  153207       0  153209  153210  153211  153210
  153211  153211       0  153213  153214  153215  153214  153215  153215       0
  153217  153218  153219  153218  153219  153219       0  153221  153222  153223
  153222  153223  153223       0  153225  153226  153227  153226  153227  153227
       0  153229  153230  153231  153230  153231  153231       0  153233  153234
  153235  153234  153235  153235       0  153237  153238  153239  153238  153239
  153239       0  153241  153242  153243  153242  153243  153243       0  153245
  153246  153247  153246  153247  153247       0  153249  153250  153251  153250
  153251  153251       0  153253  153254  153255  153254  153255  153255       0
  153257  153258  153259  153258  153259  153259       0  153261  153262  153263
  153262  153263  153263       0  153265  153266  153267  153266  153267  153267
       0  153269  153270  153271  153270  153271  153271       0  153273  153274
  153275  153274  153275  153275       0  153277  153278  153279  153278  153279
  153279       0  153281  153282  153283  153282  153283  153283       0  153285
  153286  153287  153286  153287  153287       0  153289  153290  153291  153290
  153291  153291       0  153293  153294  153295  153294  153295  153295       0
  153297  153298  153299  153298  153299  153299       0  153301  153302  153303
  153302  153303  153303       0  153305  153306  153307  153306  153307  153307
       0  153309  153310  153311  153310  153311  153311       0  153313  153314
  153315  153314  153315  153315       0  153317  153318  153319  153318  153319
  153319       0  153321  153322  153323  153322  153323  153323       0  153325
  153326  153327  153326  153327  153327       0  153329  153330  153331  153330
  153331  153331       0  153333  153334  153335  153334  153335  153335       0
  153337  153338  153339  153338  153339  153339       0  153341  153342  153343
  153342  153343  153343       0  153345  153346  153347  153346  153347  153347
       0  153349  153350  153351  153350  153351  153351       0  153353  153354
  153355  153354  153355  153355       0  153357  153358  153359  153358  153359
  153359       0  153361  153362  153363  153362  153363  153363       0  153365
  153366  153367  153366  153367  153367       0  153369  153370  153371  153370
  153371  153371       0  153373  153374  153375  153374  153375  153375       0
  153377  153378  153379  153378  153379  153379       0  153381  153382  153383
  153382  153383  153383       0  153385  153386  153387  153386  153387  153387
       0  153389  153390  153391  153390  153391  153391       0  153393  153394
  153395  153394  153395  153395       0  153397  153398  153399  153398  153399
  153399       0  153401  153402  153403  153402  153403  153403       0  153405
  153406  153407  153406  153407  153407       0  153409  153410  153411  153410
  153411  153411       0  153413  153414  153415  153414  153415  153415       0
  153417  153418  153419  153418  153419  153419       0  153421  153422  153423
  153422  153423  153423       0  153425  153426  153427  153426  153427  153427
       0  153429  153430  153431  153430  153431  153431       0  153433  153434
  153435  153434  153435  153435       0  153437  153438  153439  153438  153439
  153439       0  153441  153442  153443  153442  153443  153443       0  153445
  153446  153447  153446  153447  153447       0  153449  153450  153451  153450
  153451  153451       0  153453  153454  153455  153454  153455  153455       0
  153457  153458  153459  153458  153459  153459       0  153461  153462  153463
  153462  153463  153463       0  153465  153466  153467  153466  153467  153467
       0  153469  153470  153471  153470  153471  153471       0  153473  153474
  153475  153474  153475  153475       0  153477  153478  153479  153478  153479
  153479       0  153481  153482  153483  153482  153483  153483       0  153485
  153486  153487  153486  153487  153487       0  153489  153490  153491  153490
  153491  153491       0  153493  153494  153495  153494  153495  153495       0
  153497  153498  153499  153498  153499  153499       0  153501  153502  153503
  153502  153503  153503       0  153505  153506  153507  153506  153507  153507
       0  153509  153510  153511  153510  153511  153511       0  153513  153514
  153515  153514  153515  153515       0  153517  153518  153519  153518  153519
  153519       0  153521  153522  153523  153522  153523  153523       0  153525
  153526  153527  153526  153527  153527       0  153529  153530  153531  153530
  153531  153531       0  153533  153534  153535  153534  153535  153535       0
  153537  153538  153539  153538  153539  153539       0  153541  153542  153543
  153542  153543  153543       0  153545  153546  153547  153546  153547  153547
       0  153549  153550  153551  153550  153551  153551       0  153553  153554
  153555  153554  153555  153555       0  153557  153558  153559  153558  153559
  153559       0  153561  153562  153563  153562  153563  153563       0  153565
  153566  153567  153566  153567  153567       0  153569  153570  153571  153570
  153571  153571       0  153573  153574  153575  153574  153575  153575       0
  153577  153578  153579  153578  153579  153579       0  153581  153582  153583
  153582  153583  153583       0  153585  153586  153587  153586  153587  153587
       0  153589  153590  153591  153590  153591  153591       0  153593  153594
  153595  153594  153595  153595       0  153597  153598  153599  153598  153599
  153599       0  153601  153602  153603  153602  153603  153603       0  153605
  153606  153607  153606  153607  153607       0  153609  153610  153611  153610
  153611  153611       0  153613  153614  153615  153614  153615  153615       0
  153617  153618  153619  153618  153619  153619       0  153621  153622  153623
  153622  153623  153623       0  153625  153626  153627  153626  153627  153627
       0  153629  153630  153631  153630  153631  153631       0  153633  153634
  153635  153634  153635  153635       0  153637  153638  153639  153638  153639
  153639       0  153641  153642  153643  153642  153643  153643       0  153645
  153646  153647  153646  153647  153647       0  153649  153650  153651  153650
  153651  153651       0  153653  153654  153655  153654  153655  153655       0
  153657  153658  153659  153658  153659  153659       0  153661  153662  153663
  153662  153663  153663       0  153665  153666  153667  153666  153667  153667
       0  153669  153670  153671  153670  153671  153671       0  153673  153674
  153675  153674  153675  153675       0  153677  153678  153679  153678  153679
  153679       0  153681  153682  153683  153682  153683  153683       0  153685
  153686  153687  153686  153687  153687       0  153689  153690  153691  153690
  153691  153691       0  153693  153694  153695  153694  153695  153695       0
  153697  153698  153699  153698  153699  153699       0  153701  153702  153703
  153702  153703  153703       0  153705  153706  153707  153706  153707  153707
       0  153709  153710  153711  153710  153711  153711       0  153713  153714
  153715  153714  153715  153715       0  153717  153718  153719  153718  153719
  153719       0  153721  153722  153723  153722  153723  153723       0  153725
  153726  153727  153726  153727  153727       0  153729  153730  153731  153730
  153731  153731       0  153733  153734  153735  153734  153735  153735       0
  153737  153738  153739  153738  153739  153739       0  153741  153742  153743
  153742  153743  153743       0  153745  153746  153747  153746  153747  153747
       0  153749  153750  153751  153750  153751  153751       0  153753  153754
  153755  153754  153755  153755       0  153757  153758  153759  153758  153759
  153759       0  153761  153762  153763  153762  153763  153763       0  153765
  153766  153767  153766  153767  153767       0  153769  153770  153771  153770
  153771  153771       0  153773  153774  153775  153774  153775  153775       0
  153777  153778  153779  153778  153779  153779       0  153781  153782  153783
  153782  153783  153783       0  153785  153786  153787  153786  153787  153787
       0  153789  153790  153791  153790  153791  153791       0  153793  153794
  153795  153794  153795  153795       0  153797  153798  153799  153798  153799
  153799       0  153801  153802  153803  153802  153803  153803       0  153805
  153806  153807  153806  153807  153807       0  153809  153810  153811  153810
  153811  153811       0  153813  153814  153815  153814  153815  153815       0
  153817  153818  153819  153818  153819  153819       0  153821  153822  153823
  153822  153823  153823       0  153825  153826  153827  153826  153827  153827
       0  153829  153830  153831  153830  153831  153831       0  153833  153834
  153835  153834  153835  153835       0  153837  153838  153839  153838  153839
  153839       0  153841  153842  153843  153842  153843  153843       0  153845
  153846  153847  153846  153847  153847       0  153849  153850  153851  153850
  153851  153851       0  153853  153854  153855  153854  153855  153855       0
  153857  153858  153859  153858  153859  153859       0  153861  153862  153863
  153862  153863  153863       0  153865  153866  153867  153866  153867  153867
       0  153869  153870  153871  153870  153871  153871       0  153873  153874
  153875  153874  153875  153875       0  153877  153878  153879  153878  153879
  153879       0  153881  153882  153883  153882  153883  153883       0  153885
  153886  153887  153886  153887  153887       0  153889  153890  153891  153890
  153891  153891       0  153893  153894  153895  153894  153895  153895       0
  153897  153898  153899  153898  153899  153899       0  153901  153902  153903
  153902  153903  153903       0  153905  153906  153907  153906  153907  153907
       0  153909  153910  153911  153910  153911  153911       0  153913  153914
  153915  153914  153915  153915       0  153917  153918  153919  153918  153919
  153919       0  153921  153922  153923  153922  153923  153923       0  153925
  153926  153927  153926  153927  153927       0  153929  153930  153931  153930
  153931  153931       0  153933  153934  153935  153934  153935  153935       0
  153937  153938  153939  153938  153939  153939       0  153941  153942  153943
  153942  153943  153943       0  153945  153946  153947  153946  153947  153947
       0  153949  153950  153951  153950  153951  153951       0  153953  153954
  153955  153954  153955  153955       0  153957  153958  153959  153958  153959
  153959       0  153961  153962  153963  153962  153963  153963       0  153965
  153966  153967  153966  153967  153967       0  153969  153970  153971  153970
  153971  153971       0  153973  153974  153975  153974  153975  153975       0
  153977  153978  153979  153978  153979  153979       0  153981  153982  153983
  153982  153983  153983       0  153985  153986  153987  153986  153987  153987
       0  153989  153990  153991  153990  153991  153991       0  153993  153994
  153995  153994  153995  153995       0  153997  153998  153999  153998  153999
  153999       0  154001  154002  154003  154002  154003  154003       0  154005
  154006  154007  154006  154007  154007       0  154009  154010  154011  154010
  154011  154011       0  154013  154014  154015  154014  154015  154015       0
  154017  154018  154019  154018  154019  154019       0  154021  154022  154023
  154022  154023  154023       0  154025  154026  154027  154026  154027  154027
       0  154029  154030  154031  154030  154031  154031       0  154033  154034
  154035  154034  154035  154035       0  154037  154038  154039  154038  154039
  154039       0  154041  154042  154043  154042  154043  154043       0  154045
  154046  154047  154046  154047  154047       0  154049  154050  154051  154050
  154051  154051       0  154053  154054  154055  154054  154055  154055       0
  154057  154058  154059  154058  154059  154059       0  154061  154062  154063
  154062  154063  154063       0  154065  154066  154067  154066  154067  154067
       0  154069  154070  154071  154070  154071  154071       0  154073  154074
  154075  154074  154075  154075       0  154077  154078  154079  154078  154079
  154079       0  154081  154082  154083  154082  154083  154083       0  154085
  154086  154087  154086  154087  154087       0  154089  154090  154091  154090
  154091  154091       0  154093  154094  154095  154094  154095  154095       0
  154097  154098  154099  154098  154099  154099       0  154101  154102  154103
  154102  154103  154103       0  154105  154106  154107  154106  154107  154107
       0  154109  154110  154111  154110  154111  154111       0  154113  154114
  154115  154114  154115  154115       0  154117  154118  154119  154118  154119
  154119       0  154121  154122  154123  154122  154123  154123       0  154125
  154126  154127  154126  154127  154127       0  154129  154130  154131  154130
  154131  154131       0  154133  154134  154135  154134  154135  154135       0
  154137  154138  154139  154138  154139  154139       0  154141  154142  154143
  154142  154143  154143       0  154145  154146  154147  154146  154147  154147
       0  154149  154150  154151  154150  154151  154151       0  154153  154154
  154155  154154  154155  154155       0  154157  154158  154159  154158  154159
  154159       0  154161  154162  154163  154162  154163  154163       0  154165
  154166  154167  154166  154167  154167       0  154169  154170  154171  154170
  154171  154171       0  154173  154174  154175  154174  154175  154175       0
  154177  154178  154179  154178  154179  154179       0  154181  154182  154183
  154182  154183  154183       0  154185  154186  154187  154186  154187  154187
       0  154189  154190  154191  154190  154191  154191       0  154193  154194
  154195  154194  154195  154195       0  154197  154198  154199  154198  154199
  154199       0  154201  154202  154203  154202  154203  154203       0  154205
  154206  154207  154206  154207  154207       0  154209  154210  154211  154210
  154211  154211       0  154213  154214  154215  154214  154215  154215       0
  154217  154218  154219  154218  154219  154219       0  154221  154222  154223
  154222  154223  154223       0  154225  154226  154227  154226  154227  154227
       0  154229  154230  154231  154230  154231  154231       0  154233  154234
  154235  154234  154235  154235       0  154237  154238  154239  154238  154239
  154239       0  154241  154242  154243  154242  154243  154243       0  154245
  154246  154247  154246  154247  154247       0  154249  154250  154251  154250
  154251  154251       0  154253  154254  154255  154254  154255  154255       0
  154257  154258  154259  154258  154259  154259       0  154261  154262  154263
  154262  154263  154263       0  154265  154266  154267  154266  154267  154267
       0  154269  154270  154271  154270  154271  154271       0  154273  154274
  154275  154274  154275  154275       0  154277  154278  154279  154278  154279
  154279       0  154281  154282  154283  154282  154283  154283       0  154285
  154286  154287  154286  154287  154287       0  154289  154290  154291  154290
  154291  154291       0  154293  154294  154295  154294  154295  154295       0
  154297  154298  154299  154298  154299  154299       0  154301  154302  154303
  154302  154303  154303       0  154305  154306  154307  154306  154307  154307
       0  154309  154310  154311  154310  154311  154311       0  154313  154314
  154315  154314  154315  154315       0  154317  154318  154319  154318  154319
  154319       0  154321  154322  154323  154322  154323  154323       0  154325
  154326  154327  154326  154327  154327       0  154329  154330  154331  154330
  154331  154331       0  154333  154334  154335  154334  154335  154335       0
  154337  154338  154339  154338  154339  154339       0  154341  154342  154343
  154342  154343  154343       0  154345  154346  154347  154346  154347  154347
       0  154349  154350  154351  154350  154351  154351       0  154353  154354
  154355  154354  154355  154355       0  154357  154358  154359  154358  154359
  154359       0  154361  154362  154363  154362  154363  154363       0  154365
  154366  154367  154366  154367  154367       0  154369  154370  154371  154370
  154371  154371       0  154373  154374  154375  154374  154375  154375       0
  154377  154378  154379  154378  154379  154379       0  154381  154382  154383
  154382  154383  154383       0  154385  154386  154387  154386  154387  154387
       0  154389  154390  154391  154390  154391  154391       0  154393  154394
  154395  154394  154395  154395       0  154397  154398  154399  154398  154399
  154399       0  154401  154402  154403  154402  154403  154403       0  154405
  154406  154407  154406  154407  154407       0  154409  154410  154411  154410
  154411  154411       0  154413  154414  154415  154414  154415  154415       0
  154417  154418  154419  154418  154419  154419       0  154421  154422  154423
  154422  154423  154423       0  154425  154426  154427  154426  154427  154427
       0  154429  154430  154431  154430  154431  154431       0  154433  154434
  154435  154434  154435  154435       0  154437  154438  154439  154438  154439
  154439       0  154441  154442  154443  154442  154443  154443       0  154445
  154446  154447  154446  154447  154447       0  154449  154450  154451  154450
  154451  154451       0  154453  154454  154455  154454  154455  154455       0
  154457  154458  154459  154458  154459  154459       0  154461  154462  154463
  154462  154463  154463       0  154465  154466  154467  154466  154467  154467
       0  154469  154470  154471  154470  154471  154471       0  154473  154474
  154475  154474  154475  154475       0  154477  154478  154479  154478  154479
  154479       0  154481  154482  154483  154482  154483  154483       0  154485
  154486  154487  154486  154487  154487       0  154489  154490  154491  154490
  154491  154491       0  154493  154494  154495  154494  154495  154495       0
  154497  154498  154499  154498  154499  154499       0  154501  154502  154503
  154502  154503  154503       0  154505  154506  154507  154506  154507  154507
       0  154509  154510  154511  154510  154511  154511       0  154513  154514
  154515  154514  154515  154515       0  154517  154518  154519  154518  154519
  154519       0  154521  154522  154523  154522  154523  154523       0  154525
  154526  154527  154526  154527  154527       0  154529  154530  154531  154530
  154531  154531       0  154533  154534  154535  154534  154535  154535       0
  154537  154538  154539  154538  154539  154539       0  154541  154542  154543
  154542  154543  154543       0  154545  154546  154547  154546  154547  154547
       0  154549  154550  154551  154550  154551  154551       0  154553  154554
  154555  154554  154555  154555       0  154557  154558  154559  154558  154559
  154559       0  154561  154562  154563  154562  154563  154563       0  154565
  154566  154567  154566  154567  154567       0  154569  154570  154571  154570
  154571  154571       0  154573  154574  154575  154574  154575  154575       0
  154577  154578  154579  154578  154579  154579       0  154581  154582  154583
  154582  154583  154583       0  154585  154586  154587  154586  154587  154587
       0  154589  154590  154591  154590  154591  154591       0  154593  154594
  154595  154594  154595  154595       0  154597  154598  154599  154598  154599
  154599       0  154601  154602  154603  154602  154603  154603       0  154605
  154606  154607  154606  154607  154607       0  154609  154610  154611  154610
  154611  154611       0  154613  154614  154615  154614  154615  154615       0
  154617  154618  154619  154618  154619  154619       0  154621  154622  154623
  154622  154623  154623       0  154625  154626  154627  154626  154627  154627
       0  154629  154630  154631  154630  154631  154631       0  154633  154634
  154635  154634  154635  154635       0  154637  154638  154639  154638  154639
  154639       0  154641  154642  154643  154642  154643  154643       0  154645
  154646  154647  154646  154647  154647       0  154649  154650  154651  154650
  154651  154651       0  154653  154654  154655  154654  154655  154655       0
  154657  154658  154659  154658  154659  154659       0  154661  154662  154663
  154662  154663  154663       0  154665  154666  154667  154666  154667  154667
       0  154669  154670  154671  154670  154671  154671       0  154673  154674
  154675  154674  154675  154675       0  154677  154678  154679  154678  154679
  154679       0  154681  154682  154683  154682  154683  154683       0  154685
  154686  154687  154686  154687  154687       0  154689  154690  154691  154690
  154691  154691       0  154693  154694  154695  154694  154695  154695       0
  154697  154698  154699  154698  154699  154699       0  154701  154702  154703
  154702  154703  154703       0  154705  154706  154707  154706  154707  154707
       0  154709  154710  154711  154710  154711  154711       0  154713  154714
  154715  154714  154715  154715       0  154717  154718  154719  154718  154719
  154719       0  154721  154722  154723  154722  154723  154723       0  154725
  154726  154727  154726  154727  154727       0  154729  154730  154731  154730
  154731  154731       0  154733  154734  154735  154734  154735  154735       0
  154737  154738  154739  154738  154739  154739       0  154741  154742  154743
  154742  154743  154743       0  154745  154746  154747  154746  154747  154747
       0  154749  154750  154751  154750  154751  154751       0  154753  154754
  154755  154754  154755  154755       0  154757  154758  154759  154758  154759
  154759       0  154761  154762  154763  154762  154763  154763       0  154765
  154766  154767  154766  154767  154767       0  154769  154770  154771  154770
  154771  154771       0  154773  154774  154775  154774  154775  154775       0
  154777  154778  154779  154778  154779  154779       0  154781  154782  154783
  154782  154783  154783       0  154785  154786  154787  154786  154787  154787
       0  154789  154790  154791  154790  154791  154791       0  154793  154794
  154795  154794  154795  154795       0  154797  154798  154799  154798  154799
  154799       0  154801  154802  154803  154802  154803  154803       0  154805
  154806  154807  154806  154807  154807       0  154809  154810  154811  154810
  154811  154811       0  154813  154814  154815  154814  154815  154815       0
  154817  154818  154819  154818  154819  154819       0  154821  154822  154823
  154822  154823  154823       0  154825  154826  154827  154826  154827  154827
       0  154829  154830  154831  154830  154831  154831       0  154833  154834
  154835  154834  154835  154835       0  154837  154838  154839  154838  154839
  154839       0  154841  154842  154843  154842  154843  154843       0  154845
  154846  154847  154846  154847  154847       0  154849  154850  154851  154850
  154851  154851       0  154853  154854  154855  154854  154855  154855       0
  154857  154858  154859  154858  154859  154859       0  154861  154862  154863
  154862  154863  154863       0  154865  154866  154867  154866  154867  154867
       0  154869  154870  154871  154870  154871  154871       0  154873  154874
  154875  154874  154875  154875       0  154877  154878  154879  154878  154879
  154879       0  154881  154882  154883  154882  154883  154883       0  154885
  154886  154887  154886  154887  154887       0  154889  154890  154891  154890
  154891  154891       0  154893  154894  154895  154894  154895  154895       0
  154897  154898  154899  154898  154899  154899       0  154901  154902  154903
  154902  154903  154903       0  154905  154906  154907  154906  154907  154907
       0  154909  154910  154911  154910  154911  154911       0  154913  154914
  154915  154914  154915  154915       0  154917  154918  154919  154918  154919
  154919       0  154921  154922  154923  154922  154923  154923       0  154925
  154926  154927  154926  154927  154927       0  154929  154930  154931  154930
  154931  154931       0  154933  154934  154935  154934  154935  154935       0
  154937  154938  154939  154938  154939  154939       0  154941  154942  154943
  154942  154943  154943       0  154945  154946  154947  154946  154947  154947
       0  154949  154950  154951  154950  154951  154951       0  154953  154954
  154955  154954  154955  154955       0  154957  154958  154959  154958  154959
  154959       0  154961  154962  154963  154962  154963  154963       0  154965
  154966  154967  154966  154967  154967       0  154969  154970  154971  154970
  154971  154971       0  154973  154974  154975  154974  154975  154975       0
  154977  154978  154979  154978  154979  154979       0  154981  154982  154983
  154982  154983  154983       0  154985  154986  154987  154986  154987  154987
       0  154989  154990  154991  154990  154991  154991       0  154993  154994
  154995  154994  154995  154995       0  154997  154998  154999  154998  154999
  154999       0  155001  155002  155003  155002  155003  155003       0  155005
  155006  155007  155006  155007  155007       0  155009  155010  155011  155010
  155011  155011       0  155013  155014  155015  155014  155015  155015       0
  155017  155018  155019  155018  155019  155019       0  155021  155022  155023
  155022  155023  155023       0  155025  155026  155027  155026  155027  155027
       0  155029  155030  155031  155030  155031  155031       0  155033  155034
  155035  155034  155035  155035       0  155037  155038  155039  155038  155039
  155039       0  155041  155042  155043  155042  155043  155043       0  155045
  155046  155047  155046  155047  155047       0  155049  155050  155051  155050
  155051  155051       0  155053  155054  155055  155054  155055  155055       0
  155057  155058  155059  155058  155059  155059       0  155061  155062  155063
  155062  155063  155063       0  155065  155066  155067  155066  155067  155067
       0  155069  155070  155071  155070  155071  155071       0  155073  155074
  155075  155074  155075  155075       0  155077  155078  155079  155078  155079
  155079       0  155081  155082  155083  155082  155083  155083       0  155085
  155086  155087  155086  155087  155087       0  155089  155090  155091  155090
  155091  155091       0  155093  155094  155095  155094  155095  155095       0
  155097  155098  155099  155098  155099  155099       0  155101  155102  155103
  155102  155103  155103       0  155105  155106  155107  155106  155107  155107
       0  155109  155110  155111  155110  155111  155111       0  155113  155114
  155115  155114  155115  155115       0  155117  155118  155119  155118  155119
  155119       0  155121  155122  155123  155122  155123  155123       0  155125
  155126  155127  155126  155127  155127       0  155129  155130  155131  155130
  155131  155131       0  155133  155134  155135  155134  155135  155135       0
  155137  155138  155139  155138  155139  155139       0  155141  155142  155143
  155142  155143  155143       0  155145  155146  155147  155146  155147  155147
       0  155149  155150  155151  155150  155151  155151       0  155153  155154
  155155  155154  155155  155155       0  155157  155158  155159  155158  155159
  155159       0  155161  155162  155163  155162  155163  155163       0  155165
  155166  155167  155166  155167  155167       0  155169  155170  155171  155170
  155171  155171       0  155173  155174  155175  155174  155175  155175       0
  155177  155178  155179  155178  155179  155179       0  155181  155182  155183
  155182  155183  155183       0  155185  155186  155187  155186  155187  155187
       0  155189  155190  155191  155190  155191  155191       0  155193  155194
  155195  155194  155195  155195       0  155197  155198  155199  155198  155199
  155199       0  155201  155202  155203  155202  155203  155203       0  155205
  155206  155207  155206  155207  155207       0  155209  155210  155211  155210
  155211  155211       0  155213  155214  155215  155214  155215  155215       0
  155217  155218  155219  155218  155219  155219       0  155221  155222  155223
  155222  155223  155223       0  155225  155226  155227  155226  155227  155227
       0  155229  155230  155231  155230  155231  155231       0  155233  155234
  155235  155234  155235  155235       0  155237  155238  155239  155238  155239
  155239       0  155241  155242  155243  155242  155243  155243       0  155245
  155246  155247  155246  155247  155247       0  155249  155250  155251  155250
  155251  155251       0  155253  155254  155255  155254  155255  155255       0
  155257  155258  155259  155258  155259  155259       0  155261  155262  155263
  155262  155263  155263       0  155265  155266  155267  155266  155267  155267
       0  155269  155270  155271  155270  155271  155271       0  155273  155274
  155275  155274  155275  155275       0  155277  155278  155279  155278  155279
  155279       0  155281  155282  155283  155282  155283  155283       0  155285
  155286  155287  155286  155287  155287       0  155289  155290  155291  155290
  155291  155291       0  155293  155294  155295  155294  155295  155295       0
  155297  155298  155299  155298  155299  155299       0  155301  155302  155303
  155302  155303  155303       0  155305  155306  155307  155306  155307  155307
       0  155309  155310  155311  155310  155311  155311       0  155313  155314
  155315  155314  155315  155315       0  155317  155318  155319  155318  155319
  155319       0  155321  155322  155323  155322  155323  155323       0  155325
  155326  155327  155326  155327  155327       0  155329  155330  155331  155330
  155331  155331       0  155333  155334  155335  155334  155335  155335       0
  155337  155338  155339  155338  155339  155339       0  155341  155342  155343
  155342  155343  155343       0  155345  155346  155347  155346  155347  155347
       0  155349  155350  155351  155350  155351  155351       0  155353  155354
  155355  155354  155355  155355       0  155357  155358  155359  155358  155359
  155359       0  155361  155362  155363  155362  155363  155363       0  155365
  155366  155367  155366  155367  155367       0  155369  155370  155371  155370
  155371  155371       0  155373  155374  155375  155374  155375  155375       0
  155377  155378  155379  155378  155379  155379       0  155381  155382  155383
  155382  155383  155383       0  155385  155386  155387  155386  155387  155387
       0  155389  155390  155391  155390  155391  155391       0  155393  155394
  155395  155394  155395  155395       0  155397  155398  155399  155398  155399
  155399       0  155401  155402  155403  155402  155403  155403       0  155405
  155406  155407  155406  155407  155407       0  155409  155410  155411  155410
  155411  155411       0  155413  155414  155415  155414  155415  155415       0
  155417  155418  155419  155418  155419  155419       0  155421  155422  155423
  155422  155423  155423       0  155425  155426  155427  155426  155427  155427
       0  155429  155430  155431  155430  155431  155431       0  155433  155434
  155435  155434  155435  155435       0  155437  155438  155439  155438  155439
  155439       0  155441  155442  155443  155442  155443  155443       0  155445
  155446  155447  155446  155447  155447       0  155449  155450  155451  155450
  155451  155451       0  155453  155454  155455  155454  155455  155455       0
  155457  155458  155459  155458  155459  155459       0  155461  155462  155463
  155462  155463  155463       0  155465  155466  155467  155466  155467  155467
       0  155469  155470  155471  155470  155471  155471       0  155473  155474
  155475  155474  155475  155475       0  155477  155478  155479  155478  155479
  155479       0  155481  155482  155483  155482  155483  155483       0  155485
  155486  155487  155486  155487  155487       0  155489  155490  155491  155490
  155491  155491       0  155493  155494  155495  155494  155495  155495       0
  155497  155498  155499  155498  155499  155499       0  155501  155502  155503
  155502  155503  155503       0  155505  155506  155507  155506  155507  155507
       0  155509  155510  155511  155510  155511  155511       0  155513  155514
  155515  155514  155515  155515       0  155517  155518  155519  155518  155519
  155519       0  155521  155522  155523  155522  155523  155523       0  155525
  155526  155527  155526  155527  155527       0  155529  155530  155531  155530
  155531  155531       0  155533  155534  155535  155534  155535  155535       0
  155537  155538  155539  155538  155539  155539       0  155541  155542  155543
  155542  155543  155543       0  155545  155546  155547  155546  155547  155547
       0  155549  155550  155551  155550  155551  155551       0  155553  155554
  155555  155554  155555  155555       0  155557  155558  155559  155558  155559
  155559       0  155561  155562  155563  155562  155563  155563       0  155565
  155566  155567  155566  155567  155567       0  155569  155570  155571  155570
  155571  155571       0  155573  155574  155575  155574  155575  155575       0
  155577  155578  155579  155578  155579  155579       0  155581  155582  155583
  155582  155583  155583       0  155585  155586  155587  155586  155587  155587
       0  155589  155590  155591  155590  155591  155591       0  155593  155594
  155595  155594  155595  155595       0  155597  155598  155599  155598  155599
  155599       0  155601  155602  155603  155602  155603  155603       0  155605
  155606  155607  155606  155607  155607       0  155609  155610  155611  155610
  155611  155611       0  155613  155614  155615  155614  155615  155615       0
  155617  155618  155619  155618  155619  155619       0  155621  155622  155623
  155622  155623  155623       0  155625  155626  155627  155626  155627  155627
       0  155629  155630  155631  155630  155631  155631       0  155633  155634
  155635  155634  155635  155635       0  155637  155638  155639  155638  155639
  155639       0  155641  155642  155643  155642  155643  155643       0  155645
  155646  155647  155646  155647  155647       0  155649  155650  155651  155650
  155651  155651       0  155653  155654  155655  155654  155655  155655       0
  155657  155658  155659  155658  155659  155659       0  155661  155662  155663
  155662  155663  155663       0  155665  155666  155667  155666  155667  155667
       0  155669  155670  155671  155670  155671  155671       0  155673  155674
  155675  155674  155675  155675       0  155677  155678  155679  155678  155679
  155679       0  155681  155682  155683  155682  155683  155683       0  155685
  155686  155687  155686  155687  155687       0  155689  155690  155691  155690
  155691  155691       0  155693  155694  155695  155694  155695  155695       0
  155697  155698  155699  155698  155699  155699       0  155701  155702  155703
  155702  155703  155703       0  155705  155706  155707  155706  155707  155707
       0  155709  155710  155711  155710  155711  155711       0  155713  155714
  155715  155714  155715  155715       0  155717  155718  155719  155718  155719
  155719       0  155721  155722  155723  155722  155723  155723       0  155725
  155726  155727  155726  155727  155727       0  155729  155730  155731  155730
  155731  155731       0  155733  155734  155735  155734  155735  155735       0
  155737  155738  155739  155738  155739  155739       0  155741  155742  155743
  155742  155743  155743       0  155745  155746  155747  155746  155747  155747
       0  155749  155750  155751  155750  155751  155751       0  155753  155754
  155755  155754  155755  155755       0  155757  155758  155759  155758  155759
  155759       0  155761  155762  155763  155762  155763  155763       0  155765
  155766  155767  155766  155767  155767       0  155769  155770  155771  155770
  155771  155771       0  155773  155774  155775  155774  155775  155775       0
  155777  155778  155779  155778  155779  155779       0  155781  155782  155783
  155782  155783  155783       0  155785  155786  155787  155786  155787  155787
       0  155789  155790  155791  155790  155791  155791       0  155793  155794
  155795  155794  155795  155795       0  155797  155798  155799  155798  155799
  155799       0  155801  155802  155803  155802  155803  155803       0  155805
  155806  155807  155806  155807  155807       0  155809  155810  155811  155810
  155811  155811       0  155813  155814  155815  155814  155815  155815       0
  155817  155818  155819  155818  155819  155819       0  155821  155822  155823
  155822  155823  155823       0  155825  155826  155827  155826  155827  155827
       0  155829  155830  155831  155830  155831  155831       0  155833  155834
  155835  155834  155835  155835       0  155837  155838  155839  155838  155839
  155839       0  155841  155842  155843  155842  155843  155843       0  155845
  155846  155847  155846  155847  155847       0  155849  155850  155851  155850
  155851  155851       0  155853  155854  155855  155854  155855  155855       0
  155857  155858  155859  155858  155859  155859       0  155861  155862  155863
  155862  155863  155863       0  155865  155866  155867  155866  155867  155867
       0  155869  155870  155871  155870  155871  155871       0  155873  155874
  155875  155874  155875  155875       0  155877  155878  155879  155878  155879
  155879       0  155881  155882  155883  155882  155883  155883       0  155885
  155886  155887  155886  155887  155887       0  155889  155890  155891  155890
  155891  155891       0  155893  155894  155895  155894  155895  155895       0
  155897  155898  155899  155898  155899  155899       0  155901  155902  155903
  155902  155903  155903       0  155905  155906  155907  155906  155907  155907
       0  155909  155910  155911  155910  155911  155911       0  155913  155914
  155915  155914  155915  155915       0  155917  155918  155919  155918  155919
  155919       0  155921  155922  155923  155922  155923  155923       0  155925
  155926  155927  155926  155927  155927       0  155929  155930  155931  155930
  155931  155931       0  155933  155934  155935  155934  155935  155935       0
  155937  155938  155939  155938  155939  155939       0  155941  155942  155943
  155942  155943  155943       0  155945  155946  155947  155946  155947  155947
       0  155949  155950  155951  155950  155951  155951       0  155953  155954
  155955  155954  155955  155955       0  155957  155958  155959  155958  155959
  155959       0  155961  155962  155963  155962  155963  155963       0  155965
  155966  155967  155966  155967  155967       0  155969  155970  155971  155970
  155971  155971       0  155973  155974  155975  155974  155975  155975       0
  155977  155978  155979  155978  155979  155979       0  155981  155982  155983
  155982  155983  155983       0  155985  155986  155987  155986  155987  155987
       0  155989  155990  155991  155990  155991  155991       0  155993  155994
  155995  155994  155995  155995       0  155997  155998  155999  155998  155999
  155999       0  156001  156002  156003  156002  156003  156003       0  156005
  156006  156007  156006  156007  156007       0  156009  156010  156011  156010
  156011  156011       0  156013  156014  156015  156014  156015  156015       0
  156017  156018  156019  156018  156019  156019       0  156021  156022  156023
  156022  156023  156023       0  156025  156026  156027  156026  156027  156027
       0  156029  156030  156031  156030  156031  156031       0  156033  156034
  156035  156034  156035  156035       0  156037  156038  156039  156038  156039
  156039       0  156041  156042  156043  156042  156043  156043       0  156045
  156046  156047  156046  156047  156047       0  156049  156050  156051  156050
  156051  156051       0  156053  156054  156055  156054  156055  156055       0
  156057  156058  156059  156058  156059  156059       0  156061  156062  156063
  156062  156063  156063       0  156065  156066  156067  156066  156067  156067
       0  156069  156070  156071  156070  156071  156071       0  156073  156074
  156075  156074  156075  156075       0  156077  156078  156079  156078  156079
  156079       0  156081  156082  156083  156082  156083  156083       0  156085
  156086  156087  156086  156087  156087       0  156089  156090  156091  156090
  156091  156091       0  156093  156094  156095  156094  156095  156095       0
  156097  156098  156099  156098  156099  156099       0  156101  156102  156103
  156102  156103  156103       0  156105  156106  156107  156106  156107  156107
       0  156109  156110  156111  156110  156111  156111       0  156113  156114
  156115  156114  156115  156115       0  156117  156118  156119  156118  156119
  156119       0  156121  156122  156123  156122  156123  156123       0  156125
  156126  156127  156126  156127  156127       0  156129  156130  156131  156130
  156131  156131       0  156133  156134  156135  156134  156135  156135       0
  156137  156138  156139  156138  156139  156139       0  156141  156142  156143
  156142  156143  156143       0  156145  156146  156147  156146  156147  156147
       0  156149  156150  156151  156150  156151  156151       0  156153  156154
  156155  156154  156155  156155       0  156157  156158  156159  156158  156159
  156159       0  156161  156162  156163  156162  156163  156163       0  156165
  156166  156167  156166  156167  156167       0  156169  156170  156171  156170
  156171  156171       0  156173  156174  156175  156174  156175  156175       0
  156177  156178  156179  156178  156179  156179       0  156181  156182  156183
  156182  156183  156183       0  156185  156186  156187  156186  156187  156187
       0  156189  156190  156191  156190  156191  156191       0  156193  156194
  156195  156194  156195  156195       0  156197  156198  156199  156198  156199
  156199       0  156201  156202  156203  156202  156203  156203       0  156205
  156206  156207  156206  156207  156207       0  156209  156210  156211  156210
  156211  156211       0  156213  156214  156215  156214  156215  156215       0
  156217  156218  156219  156218  156219  156219       0  156221  156222  156223
  156222  156223  156223       0  156225  156226  156227  156226  156227  156227
       0  156229  156230  156231  156230  156231  156231       0  156233  156234
  156235  156234  156235  156235       0  156237  156238  156239  156238  156239
  156239       0  156241  156242  156243  156242  156243  156243       0  156245
  156246  156247  156246  156247  156247       0  156249  156250  156251  156250
  156251  156251       0  156253  156254  156255  156254  156255  156255       0
  156257  156258  156259  156258  156259  156259       0  156261  156262  156263
  156262  156263  156263       0  156265  156266  156267  156266  156267  156267
       0  156269  156270  156271  156270  156271  156271       0  156273  156274
  156275  156274  156275  156275       0  156277  156278  156279  156278  156279
  156279       0  156281  156282  156283  156282  156283  156283       0  156285
  156286  156287  156286  156287  156287       0  156289  156290  156291  156290
  156291  156291       0  156293  156294  156295  156294  156295  156295       0
  156297  156298  156299  156298  156299  156299       0  156301  156302  156303
  156302  156303  156303       0  156305  156306  156307  156306  156307  156307
       0  156309  156310  156311  156310  156311  156311       0  156313  156314
  156315  156314  156315  156315       0  156317  156318  156319  156318  156319
  156319       0  156321  156322  156323  156322  156323  156323       0  156325
  156326  156327  156326  156327  156327       0  156329  156330  156331  156330
  156331  156331       0  156333  156334  156335  156334  156335  156335       0
  156337  156338  156339  156338  156339  156339       0  156341  156342  156343
  156342  156343  156343       0  156345  156346  156347  156346  156347  156347
       0  156349  156350  156351  156350  156351  156351       0  156353  156354
  156355  156354  156355  156355       0  156357  156358  156359  156358  156359
  156359       0  156361  156362  156363  156362  156363  156363       0  156365
  156366  156367  156366  156367  156367       0  156369  156370  156371  156370
  156371  156371       0  156373  156374  156375  156374  156375  156375       0
  156377  156378  156379  156378  156379  156379       0  156381  156382  156383
  156382  156383  156383       0  156385  156386  156387  156386  156387  156387
       0  156389  156390  156391  156390  156391  156391       0  156393  156394
  156395  156394  156395  156395       0  156397  156398  156399  156398  156399
  156399       0  156401  156402  156403  156402  156403  156403       0  156405
  156406  156407  156406  156407  156407       0  156409  156410  156411  156410
  156411  156411       0  156413  156414  156415  156414  156415  156415       0
  156417  156418  156419  156418  156419  156419       0  156421  156422  156423
  156422  156423  156423       0  156425  156426  156427  156426  156427  156427
       0  156429  156430  156431  156430  156431  156431       0  156433  156434
  156435  156434  156435  156435       0  156437  156438  156439  156438  156439
  156439       0  156441  156442  156443  156442  156443  156443       0  156445
  156446  156447  156446  156447  156447       0  156449  156450  156451  156450
  156451  156451       0  156453  156454  156455  156454  156455  156455       0
  156457  156458  156459  156458  156459  156459       0  156461  156462  156463
  156462  156463  156463       0  156465  156466  156467  156466  156467  156467
       0  156469  156470  156471  156470  156471  156471       0  156473  156474
  156475  156474  156475  156475       0  156477  156478  156479  156478  156479
  156479       0  156481  156482  156483  156482  156483  156483       0  156485
  156486  156487  156486  156487  156487       0  156489  156490  156491  156490
  156491  156491       0  156493  156494  156495  156494  156495  156495       0
  156497  156498  156499  156498  156499  156499       0  156501  156502  156503
  156502  156503  156503       0  156505  156506  156507  156506  156507  156507
       0  156509  156510  156511  156510  156511  156511       0  156513  156514
  156515  156514  156515  156515       0  156517  156518  156519  156518  156519
  156519       0  156521  156522  156523  156522  156523  156523       0  156525
  156526  156527  156526  156527  156527       0  156529  156530  156531  156530
  156531  156531       0  156533  156534  156535  156534  156535  156535       0
  156537  156538  156539  156538  156539  156539       0  156541  156542  156543
  156542  156543  156543       0  156545  156546  156547  156546  156547  156547
       0  156549  156550  156551  156550  156551  156551       0  156553  156554
  156555  156554  156555  156555       0  156557  156558  156559  156558  156559
  156559       0  156561  156562  156563  156562  156563  156563       0  156565
  156566  156567  156566  156567  156567       0  156569  156570  156571  156570
  156571  156571       0  156573  156574  156575  156574  156575  156575       0
  156577  156578  156579  156578  156579  156579       0  156581  156582  156583
  156582  156583  156583       0  156585  156586  156587  156586  156587  156587
       0  156589  156590  156591  156590  156591  156591       0  156593  156594
  156595  156594  156595  156595       0  156597  156598  156599  156598  156599
  156599       0  156601  156602  156603  156602  156603  156603       0  156605
  156606  156607  156606  156607  156607       0  156609  156610  156611  156610
  156611  156611       0  156613  156614  156615  156614  156615  156615       0
  156617  156618  156619  156618  156619  156619       0  156621  156622  156623
  156622  156623  156623       0  156625  156626  156627  156626  156627  156627
       0  156629  156630  156631  156630  156631  156631       0  156633  156634
  156635  156634  156635  156635       0  156637  156638  156639  156638  156639
  156639       0  156641  156642  156643  156642  156643  156643       0  156645
  156646  156647  156646  156647  156647       0  156649  156650  156651  156650
  156651  156651       0  156653  156654  156655  156654  156655  156655       0
  156657  156658  156659  156658  156659  156659       0  156661  156662  156663
  156662  156663  156663       0  156665  156666  156667  156666  156667  156667
       0  156669  156670  156671  156670  156671  156671       0  156673  156674
  156675  156674  156675  156675       0  156677  156678  156679  156678  156679
  156679       0  156681  156682  156683  156682  156683  156683       0  156685
  156686  156687  156686  156687  156687       0  156689  156690  156691  156690
  156691  156691       0  156693  156694  156695  156694  156695  156695       0
  156697  156698  156699  156698  156699  156699       0  156701  156702  156703
  156702  156703  156703       0  156705  156706  156707  156706  156707  156707
       0  156709  156710  156711  156710  156711  156711       0  156713  156714
  156715  156714  156715  156715       0  156717  156718  156719  156718  156719
  156719       0  156721  156722  156723  156722  156723  156723       0  156725
  156726  156727  156726  156727  156727       0  156729  156730  156731  156730
  156731  156731       0  156733  156734  156735  156734  156735  156735       0
  156737  156738  156739  156738  156739  156739       0  156741  156742  156743
  156742  156743  156743       0  156745  156746  156747  156746  156747  156747
       0  156749  156750  156751  156750  156751  156751       0  156753  156754
  156755  156754  156755  156755       0  156757  156758  156759  156758  156759
  156759       0  156761  156762  156763  156762  156763  156763       0  156765
  156766  156767  156766  156767  156767       0  156769  156770  156771  156770
  156771  156771       0  156773  156774  156775  156774  156775  156775       0
  156777  156778  156779  156778  156779  156779       0  156781  156782  156783
  156782  156783  156783       0  156785  156786  156787  156786  156787  156787
       0  156789  156790  156791  156790  156791  156791       0  156793  156794
  156795  156794  156795  156795       0  156797  156798  156799  156798  156799
  156799       0  156801  156802  156803  156802  156803  156803       0  156805
  156806  156807  156806  156807  156807       0  156809  156810  156811  156810
  156811  156811       0  156813  156814  156815  156814  156815  156815       0
  156817  156818  156819  156818  156819  156819       0  156821  156822  156823
  156822  156823  156823       0  156825  156826  156827  156826  156827  156827
       0  156829  156830  156831  156830  156831  156831       0  156833  156834
  156835  156834  156835  156835       0  156837  156838  156839  156838  156839
  156839       0  156841  156842  156843  156842  156843  156843       0  156845
  156846  156847  156846  156847  156847       0  156849  156850  156851  156850
  156851  156851       0  156853  156854  156855  156854  156855  156855       0
  156857  156858  156859  156858  156859  156859       0  156861  156862  156863
  156862  156863  156863       0  156865  156866  156867  156866  156867  156867
       0  156869  156870  156871  156870  156871  156871       0  156873  156874
  156875  156874  156875  156875       0  156877  156878  156879  156878  156879
  156879       0  156881  156882  156883  156882  156883  156883       0  156885
  156886  156887  156886  156887  156887       0  156889  156890  156891  156890
  156891  156891       0  156893  156894  156895  156894  156895  156895       0
  156897  156898  156899  156898  156899  156899       0  156901  156902  156903
  156902  156903  156903       0  156905  156906  156907  156906  156907  156907
       0  156909  156910  156911  156910  156911  156911       0  156913  156914
  156915  156914  156915  156915       0  156917  156918  156919  156918  156919
  156919       0  156921  156922  156923  156922  156923  156923       0  156925
  156926  156927  156926  156927  156927       0  156929  156930  156931  156930
  156931  156931       0  156933  156934  156935  156934  156935  156935       0
  156937  156938  156939  156938  156939  156939       0  156941  156942  156943
  156942  156943  156943       0  156945  156946  156947  156946  156947  156947
       0  156949  156950  156951  156950  156951  156951       0  156953  156954
  156955  156954  156955  156955       0  156957  156958  156959  156958  156959
  156959       0  156961  156962  156963  156962  156963  156963       0  156965
  156966  156967  156966  156967  156967       0  156969  156970  156971  156970
  156971  156971       0  156973  156974  156975  156974  156975  156975       0
  156977  156978  156979  156978  156979  156979       0  156981  156982  156983
  156982  156983  156983       0  156985  156986  156987  156986  156987  156987
       0  156989  156990  156991  156990  156991  156991       0  156993  156994
  156995  156994  156995  156995       0  156997  156998  156999  156998  156999
  156999       0  157001  157002  157003  157002  157003  157003       0  157005
  157006  157007  157006  157007  157007       0  157009  157010  157011  157010
  157011  157011       0  157013  157014  157015  157014  157015  157015       0
  157017  157018  157019  157018  157019  157019       0  157021  157022  157023
  157022  157023  157023       0  157025  157026  157027  157026  157027  157027
       0  157029  157030  157031  157030  157031  157031       0  157033  157034
  157035  157034  157035  157035       0  157037  157038  157039  157038  157039
  157039       0  157041  157042  157043  157042  157043  157043       0  157045
  157046  157047  157046  157047  157047       0  157049  157050  157051  157050
  157051  157051       0  157053  157054  157055  157054  157055  157055       0
  157057  157058  157059  157058  157059  157059       0  157061  157062  157063
  157062  157063  157063       0  157065  157066  157067  157066  157067  157067
       0  157069  157070  157071  157070  157071  157071       0  157073  157074
  157075  157074  157075  157075       0  157077  157078  157079  157078  157079
  157079       0  157081  157082  157083  157082  157083  157083       0  157085
  157086  157087  157086  157087  157087       0  157089  157090  157091  157090
  157091  157091       0  157093  157094  157095  157094  157095  157095       0
  157097  157098  157099  157098  157099  157099       0  157101  157102  157103
  157102  157103  157103       0  157105  157106  157107  157106  157107  157107
       0  157109  157110  157111  157110  157111  157111       0  157113  157114
  157115  157114  157115  157115       0  157117  157118  157119  157118  157119
  157119       0  157121  157122  157123  157122  157123  157123       0  157125
  157126  157127  157126  157127  157127       0  157129  157130  157131  157130
  157131  157131       0  157133  157134  157135  157134  157135  157135       0
  157137  157138  157139  157138  157139  157139       0  157141  157142  157143
  157142  157143  157143       0  157145  157146  157147  157146  157147  157147
       0  157149  157150  157151  157150  157151  157151       0  157153  157154
  157155  157154  157155  157155       0  157157  157158  157159  157158  157159
  157159       0  157161  157162  157163  157162  157163  157163       0  157165
  157166  157167  157166  157167  157167       0  157169  157170  157171  157170
  157171  157171       0  157173  157174  157175  157174  157175  157175       0
  157177  157178  157179  157178  157179  157179       0  157181  157182  157183
  157182  157183  157183       0  157185  157186  157187  157186  157187  157187
       0  157189  157190  157191  157190  157191  157191       0  157193  157194
  157195  157194  157195  157195       0  157197  157198  157199  157198  157199
  157199       0  157201  157202  157203  157202  157203  157203       0  157205
  157206  157207  157206  157207  157207       0  157209  157210  157211  157210
  157211  157211       0  157213  157214  157215  157214  157215  157215       0
  157217  157218  157219  157218  157219  157219       0  157221  157222  157223
  157222  157223  157223       0  157225  157226  157227  157226  157227  157227
       0  157229  157230  157231  157230  157231  157231       0  157233  157234
  157235  157234  157235  157235       0  157237  157238  157239  157238  157239
  157239       0  157241  157242  157243  157242  157243  157243       0  157245
  157246  157247  157246  157247  157247       0  157249  157250  157251  157250
  157251  157251       0  157253  157254  157255  157254  157255  157255       0
  157257  157258  157259  157258  157259  157259       0  157261  157262  157263
  157262  157263  157263       0  157265  157266  157267  157266  157267  157267
       0  157269  157270  157271  157270  157271  157271       0  157273  157274
  157275  157274  157275  157275       0  157277  157278  157279  157278  157279
  157279       0  157281  157282  157283  157282  157283  157283       0  157285
  157286  157287  157286  157287  157287       0  157289  157290  157291  157290
  157291  157291       0  157293  157294  157295  157294  157295  157295       0
  157297  157298  157299  157298  157299  157299       0  157301  157302  157303
  157302  157303  157303       0  157305  157306  157307  157306  157307  157307
       0  157309  157310  157311  157310  157311  157311       0  157313  157314
  157315  157314  157315  157315       0  157317  157318  157319  157318  157319
  157319       0  157321  157322  157323  157322  157323  157323       0  157325
  157326  157327  157326  157327  157327       0  157329  157330  157331  157330
  157331  157331       0  157333  157334  157335  157334  157335  157335       0
  157337  157338  157339  157338  157339  157339       0  157341  157342  157343
  157342  157343  157343       0  157345  157346  157347  157346  157347  157347
       0  157349  157350  157351  157350  157351  157351       0  157353  157354
  157355  157354  157355  157355       0  157357  157358  157359  157358  157359
  157359       0  157361  157362  157363  157362  157363  157363       0  157365
  157366  157367  157366  157367  157367       0  157369  157370  157371  157370
  157371  157371       0  157373  157374  157375  157374  157375  157375       0
  157377  157378  157379  157378  157379  157379       0  157381  157382  157383
  157382  157383  157383       0  157385  157386  157387  157386  157387  157387
       0  157389  157390  157391  157390  157391  157391       0  157393  157394
  157395  157394  157395  157395       0  157397  157398  157399  157398  157399
  157399       0  157401  157402  157403  157402  157403  157403       0  157405
  157406  157407  157406  157407  157407       0  157409  157410  157411  157410
  157411  157411       0  157413  157414  157415  157414  157415  157415       0
  157417  157418  157419  157418  157419  157419       0  157421  157422  157423
  157422  157423  157423       0  157425  157426  157427  157426  157427  157427
       0  157429  157430  157431  157430  157431  157431       0  157433  157434
  157435  157434  157435  157435       0  157437  157438  157439  157438  157439
  157439       0  157441  157442  157443  157442  157443  157443       0  157445
  157446  157447  157446  157447  157447       0  157449  157450  157451  157450
  157451  157451       0  157453  157454  157455  157454  157455  157455       0
  157457  157458  157459  157458  157459  157459       0  157461  157462  157463
  157462  157463  157463       0  157465  157466  157467  157466  157467  157467
       0  157469  157470  157471  157470  157471  157471       0  157473  157474
  157475  157474  157475  157475       0  157477  157478  157479  157478  157479
  157479       0  157481  157482  157483  157482  157483  157483       0  157485
  157486  157487  157486  157487  157487       0  157489  157490  157491  157490
  157491  157491       0  157493  157494  157495  157494  157495  157495       0
  157497  157498  157499  157498  157499  157499       0  157501  157502  157503
  157502  157503  157503       0  157505  157506  157507  157506  157507  157507
       0  157509  157510  157511  157510  157511  157511       0  157513  157514
  157515  157514  157515  157515       0  157517  157518  157519  157518  157519
  157519       0  157521  157522  157523  157522  157523  157523       0  157525
  157526  157527  157526  157527  157527       0  157529  157530  157531  157530
  157531  157531       0  157533  157534  157535  157534  157535  157535       0
  157537  157538  157539  157538  157539  157539       0  157541  157542  157543
  157542  157543  157543       0  157545  157546  157547  157546  157547  157547
       0  157549  157550  157551  157550  157551  157551       0  157553  157554
  157555  157554  157555  157555       0  157557  157558  157559  157558  157559
  157559       0  157561  157562  157563  157562  157563  157563       0  157565
  157566  157567  157566  157567  157567       0  157569  157570  157571  157570
  157571  157571       0  157573  157574  157575  157574  157575  157575       0
  157577  157578  157579  157578  157579  157579       0  157581  157582  157583
  157582  157583  157583       0  157585  157586  157587  157586  157587  157587
       0  157589  157590  157591  157590  157591  157591       0  157593  157594
  157595  157594  157595  157595       0  157597  157598  157599  157598  157599
  157599       0  157601  157602  157603  157602  157603  157603       0  157605
  157606  157607  157606  157607  157607       0  157609  157610  157611  157610
  157611  157611       0  157613  157614  157615  157614  157615  157615       0
  157617  157618  157619  157618  157619  157619       0  157621  157622  157623
  157622  157623  157623       0  157625  157626  157627  157626  157627  157627
       0  157629  157630  157631  157630  157631  157631       0  157633  157634
  157635  157634  157635  157635       0  157637  157638  157639  157638  157639
  157639       0  157641  157642  157643  157642  157643  157643       0  157645
  157646  157647  157646  157647  157647       0  157649  157650  157651  157650
  157651  157651       0  157653  157654  157655  157654  157655  157655       0
  157657  157658  157659  157658  157659  157659       0  157661  157662  157663
  157662  157663  157663       0  157665  157666  157667  157666  157667  157667
       0  157669  157670  157671  157670  157671  157671       0  157673  157674
  157675  157674  157675  157675       0  157677  157678  157679  157678  157679
  157679       0  157681  157682  157683  157682  157683  157683       0  157685
  157686  157687  157686  157687  157687       0  157689  157690  157691  157690
  157691  157691       0  157693  157694  157695  157694  157695  157695       0
  157697  157698  157699  157698  157699  157699       0  157701  157702  157703
  157702  157703  157703       0  157705  157706  157707  157706  157707  157707
       0  157709  157710  157711  157710  157711  157711       0  157713  157714
  157715  157714  157715  157715       0  157717  157718  157719  157718  157719
  157719       0  157721  157722  157723  157722  157723  157723       0  157725
  157726  157727  157726  157727  157727       0  157729  157730  157731  157730
  157731  157731       0  157733  157734  157735  157734  157735  157735       0
  157737  157738  157739  157738  157739  157739       0  157741  157742  157743
  157742  157743  157743       0  157745  157746  157747  157746  157747  157747
       0  157749  157750  157751  157750  157751  157751       0  157753  157754
  157755  157754  157755  157755       0  157757  157758  157759  157758  157759
  157759       0  157761  157762  157763  157762  157763  157763       0  157765
  157766  157767  157766  157767  157767       0  157769  157770  157771  157770
  157771  157771       0  157773  157774  157775  157774  157775  157775       0
  157777  157778  157779  157778  157779  157779       0  157781  157782  157783
  157782  157783  157783       0  157785  157786  157787  157786  157787  157787
       0  157789  157790  157791  157790  157791  157791       0  157793  157794
  157795  157794  157795  157795       0  157797  157798  157799  157798  157799
  157799       0  157801  157802  157803  157802  157803  157803       0  157805
  157806  157807  157806  157807  157807       0  157809  157810  157811  157810
  157811  157811       0  157813  157814  157815  157814  157815  157815       0
  157817  157818  157819  157818  157819  157819       0  157821  157822  157823
  157822  157823  157823       0  157825  157826  157827  157826  157827  157827
       0  157829  157830  157831  157830  157831  157831       0  157833  157834
  157835  157834  157835  157835       0  157837  157838  157839  157838  157839
  157839       0  157841  157842  157843  157842  157843  157843       0  157845
  157846  157847  157846  157847  157847       0  157849  157850  157851  157850
  157851  157851       0  157853  157854  157855  157854  157855  157855       0
  157857  157858  157859  157858  157859  157859       0  157861  157862  157863
  157862  157863  157863       0  157865  157866  157867  157866  157867  157867
       0  157869  157870  157871  157870  157871  157871       0  157873  157874
  157875  157874  157875  157875       0  157877  157878  157879  157878  157879
  157879       0  157881  157882  157883  157882  157883  157883       0  157885
  157886  157887  157886  157887  157887       0  157889  157890  157891  157890
  157891  157891       0  157893  157894  157895  157894  157895  157895       0
  157897  157898  157899  157898  157899  157899       0  157901  157902  157903
  157902  157903  157903       0  157905  157906  157907  157906  157907  157907
       0  157909  157910  157911  157910  157911  157911       0  157913  157914
  157915  157914  157915  157915       0  157917  157918  157919  157918  157919
  157919       0  157921  157922  157923  157922  157923  157923       0  157925
  157926  157927  157926  157927  157927       0  157929  157930  157931  157930
  157931  157931       0  157933  157934  157935  157934  157935  157935       0
  157937  157938  157939  157938  157939  157939       0  157941  157942  157943
  157942  157943  157943       0  157945  157946  157947  157946  157947  157947
       0  157949  157950  157951  157950  157951  157951       0  157953  157954
  157955  157954  157955  157955       0  157957  157958  157959  157958  157959
  157959       0  157961  157962  157963  157962  157963  157963       0  157965
  157966  157967  157966  157967  157967       0  157969  157970  157971  157970
  157971  157971       0  157973  157974  157975  157974  157975  157975       0
  157977  157978  157979  157978  157979  157979       0  157981  157982  157983
  157982  157983  157983       0  157985  157986  157987  157986  157987  157987
       0  157989  157990  157991  157990  157991  157991       0  157993  157994
  157995  157994  157995  157995       0  157997  157998  157999  157998  157999
  157999       0  158001  158002  158003  158002  158003  158003       0  158005
  158006  158007  158006  158007  158007       0  158009  158010  158011  158010
  158011  158011       0  158013  158014  158015  158014  158015  158015       0
  158017  158018  158019  158018  158019  158019       0  158021  158022  158023
  158022  158023  158023       0  158025  158026  158027  158026  158027  158027
       0  158029  158030  158031  158030  158031  158031       0  158033  158034
  158035  158034  158035  158035       0  158037  158038  158039  158038  158039
  158039       0  158041  158042  158043  158042  158043  158043       0  158045
  158046  158047  158046  158047  158047       0  158049  158050  158051  158050
  158051  158051       0  158053  158054  158055  158054  158055  158055       0
  158057  158058  158059  158058  158059  158059       0  158061  158062  158063
  158062  158063  158063       0  158065  158066  158067  158066  158067  158067
       0  158069  158070  158071  158070  158071  158071       0  158073  158074
  158075  158074  158075  158075       0  158077  158078  158079  158078  158079
  158079       0  158081  158082  158083  158082  158083  158083       0  158085
  158086  158087  158086  158087  158087       0  158089  158090  158091  158090
  158091  158091       0  158093  158094  158095  158094  158095  158095       0
  158097  158098  158099  158098  158099  158099       0  158101  158102  158103
  158102  158103  158103       0  158105  158106  158107  158106  158107  158107
       0  158109  158110  158111  158110  158111  158111       0  158113  158114
  158115  158114  158115  158115       0  158117  158118  158119  158118  158119
  158119       0  158121  158122  158123  158122  158123  158123       0  158125
  158126  158127  158126  158127  158127       0  158129  158130  158131  158130
  158131  158131       0  158133  158134  158135  158134  158135  158135       0
  158137  158138  158139  158138  158139  158139       0  158141  158142  158143
  158142  158143  158143       0  158145  158146  158147  158146  158147  158147
       0  158149  158150  158151  158150  158151  158151       0  158153  158154
  158155  158154  158155  158155       0  158157  158158  158159  158158  158159
  158159       0  158161  158162  158163  158162  158163  158163       0  158165
  158166  158167  158166  158167  158167       0  158169  158170  158171  158170
  158171  158171       0  158173  158174  158175  158174  158175  158175       0
  158177  158178  158179  158178  158179  158179       0  158181  158182  158183
  158182  158183  158183       0  158185  158186  158187  158186  158187  158187
       0  158189  158190  158191  158190  158191  158191       0  158193  158194
  158195  158194  158195  158195       0  158197  158198  158199  158198  158199
  158199       0  158201  158202  158203  158202  158203  158203       0  158205
  158206  158207  158206  158207  158207       0  158209  158210  158211  158210
  158211  158211       0  158213  158214  158215  158214  158215  158215       0
  158217  158218  158219  158218  158219  158219       0  158221  158222  158223
  158222  158223  158223       0  158225  158226  158227  158226  158227  158227
       0  158229  158230  158231  158230  158231  158231       0  158233  158234
  158235  158234  158235  158235       0  158237  158238  158239  158238  158239
  158239       0  158241  158242  158243  158242  158243  158243       0  158245
  158246  158247  158246  158247  158247       0  158249  158250  158251  158250
  158251  158251       0  158253  158254  158255  158254  158255  158255       0
  158257  158258  158259  158258  158259  158259       0  158261  158262  158263
  158262  158263  158263       0  158265  158266  158267  158266  158267  158267
       0  158269  158270  158271  158270  158271  158271       0  158273  158274
  158275  158274  158275  158275       0  158277  158278  158279  158278  158279
  158279       0  158281  158282  158283  158282  158283  158283       0  158285
  158286  158287  158286  158287  158287       0  158289  158290  158291  158290
  158291  158291       0  158293  158294  158295  158294  158295  158295       0
  158297  158298  158299  158298  158299  158299       0  158301  158302  158303
  158302  158303  158303       0  158305  158306  158307  158306  158307  158307
       0  158309  158310  158311  158310  158311  158311       0  158313  158314
  158315  158314  158315  158315       0  158317  158318  158319  158318  158319
  158319       0  158321  158322  158323  158322  158323  158323       0  158325
  158326  158327  158326  158327  158327       0  158329  158330  158331  158330
  158331  158331       0  158333  158334  158335  158334  158335  158335       0
  158337  158338  158339  158338  158339  158339       0  158341  158342  158343
  158342  158343  158343       0  158345  158346  158347  158346  158347  158347
       0  158349  158350  158351  158350  158351  158351       0  158353  158354
  158355  158354  158355  158355       0  158357  158358  158359  158358  158359
  158359       0  158361  158362  158363  158362  158363  158363       0  158365
  158366  158367  158366  158367  158367       0  158369  158370  158371  158370
  158371  158371       0  158373  158374  158375  158374  158375  158375       0
  158377  158378  158379  158378  158379  158379       0  158381  158382  158383
  158382  158383  158383       0  158385  158386  158387  158386  158387  158387
       0  158389  158390  158391  158390  158391  158391       0  158393  158394
  158395  158394  158395  158395       0  158397  158398  158399  158398  158399
  158399       0  158401  158402  158403  158402  158403  158403       0  158405
  158406  158407  158406  158407  158407       0  158409  158410  158411  158410
  158411  158411       0  158413  158414  158415  158414  158415  158415       0
  158417  158418  158419  158418  158419  158419       0  158421  158422  158423
  158422  158423  158423       0  158425  158426  158427  158426  158427  158427
       0  158429  158430  158431  158430  158431  158431       0  158433  158434
  158435  158434  158435  158435       0  158437  158438  158439  158438  158439
  158439       0  158441  158442  158443  158442  158443  158443       0  158445
  158446  158447  158446  158447  158447       0  158449  158450  158451  158450
  158451  158451       0  158453  158454  158455  158454  158455  158455       0
  158457  158458  158459  158458  158459  158459       0  158461  158462  158463
  158462  158463  158463       0  158465  158466  158467  158466  158467  158467
       0  158469  158470  158471  158470  158471  158471       0  158473  158474
  158475  158474  158475  158475       0  158477  158478  158479  158478  158479
  158479       0  158481  158482  158483  158482  158483  158483       0  158485
  158486  158487  158486  158487  158487       0  158489  158490  158491  158490
  158491  158491       0  158493  158494  158495  158494  158495  158495       0
  158497  158498  158499  158498  158499  158499       0  158501  158502  158503
  158502  158503  158503       0  158505  158506  158507  158506  158507  158507
       0  158509  158510  158511  158510  158511  158511       0  158513  158514
  158515  158514  158515  158515       0  158517  158518  158519  158518  158519
  158519       0  158521  158522  158523  158522  158523  158523       0  158525
  158526  158527  158526  158527  158527       0  158529  158530  158531  158530
  158531  158531       0  158533  158534  158535  158534  158535  158535       0
  158537  158538  158539  158538  158539  158539       0  158541  158542  158543
  158542  158543  158543       0  158545  158546  158547  158546  158547  158547
       0  158549  158550  158551  158550  158551  158551       0  158553  158554
  158555  158554  158555  158555       0  158557  158558  158559  158558  158559
  158559       0  158561  158562  158563  158562  158563  158563       0  158565
  158566  158567  158566  158567  158567       0  158569  158570  158571  158570
  158571  158571       0  158573  158574  158575  158574  158575  158575       0
  158577  158578  158579  158578  158579  158579       0  158581  158582  158583
  158582  158583  158583       0  158585  158586  158587  158586  158587  158587
       0  158589  158590  158591  158590  158591  158591       0  158593  158594
  158595  158594  158595  158595       0  158597  158598  158599  158598  158599
  158599       0  158601  158602  158603  158602  158603  158603       0  158605
  158606  158607  158606  158607  158607       0  158609  158610  158611  158610
  158611  158611       0  158613  158614  158615  158614  158615  158615       0
  158617  158618  158619  158618  158619  158619       0  158621  158622  158623
  158622  158623  158623       0  158625  158626  158627  158626  158627  158627
       0  158629  158630  158631  158630  158631  158631       0  158633  158634
  158635  158634  158635  158635       0  158637  158638  158639  158638  158639
  158639       0  158641  158642  158643  158642  158643  158643       0  158645
  158646  158647  158646  158647  158647       0  158649  158650  158651  158650
  158651  158651       0  158653  158654  158655  158654  158655  158655       0
  158657  158658  158659  158658  158659  158659       0  158661  158662  158663
  158662  158663  158663       0  158665  158666  158667  158666  158667  158667
       0  158669  158670  158671  158670  158671  158671       0  158673  158674
  158675  158674  158675  158675       0  158677  158678  158679  158678  158679
  158679       0  158681  158682  158683  158682  158683  158683       0  158685
  158686  158687  158686  158687  158687       0  158689  158690  158691  158690
  158691  158691       0  158693  158694  158695  158694  158695  158695       0
  158697  158698  158699  158698  158699  158699       0  158701  158702  158703
  158702  158703  158703       0  158705  158706  158707  158706  158707  158707
       0  158709  158710  158711  158710  158711  158711       0  158713  158714
  158715  158714  158715  158715       0  158717  158718  158719  158718  158719
  158719       0  158721  158722  158723  158722  158723  158723       0  158725
  158726  158727  158726  158727  158727       0  158729  158730  158731  158730
  158731  158731       0  158733  158734  158735  158734  158735  158735       0
  158737  158738  158739  158738  158739  158739       0  158741  158742  158743
  158742  158743  158743       0  158745  158746  158747  158746  158747  158747
       0  158749  158750  158751  158750  158751  158751       0  158753  158754
  158755  158754  158755  158755       0  158757  158758  158759  158758  158759
  158759       0  158761  158762  158763  158762  158763  158763       0  158765
  158766  158767  158766  158767  158767       0  158769  158770  158771  158770
  158771  158771       0  158773  158774  158775  158774  158775  158775       0
  158777  158778  158779  158778  158779  158779       0  158781  158782  158783
  158782  158783  158783       0  158785  158786  158787  158786  158787  158787
       0  158789  158790  158791  158790  158791  158791       0  158793  158794
  158795  158794  158795  158795       0  158797  158798  158799  158798  158799
  158799       0  158801  158802  158803  158802  158803  158803       0  158805
  158806  158807  158806  158807  158807       0  158809  158810  158811  158810
  158811  158811       0  158813  158814  158815  158814  158815  158815       0
  158817  158818  158819  158818  158819  158819       0  158821  158822  158823
  158822  158823  158823       0  158825  158826  158827  158826  158827  158827
       0  158829  158830  158831  158830  158831  158831       0  158833  158834
  158835  158834  158835  158835       0  158837  158838  158839  158838  158839
  158839       0  158841  158842  158843  158842  158843  158843       0  158845
  158846  158847  158846  158847  158847       0  158849  158850  158851  158850
  158851  158851       0  158853  158854  158855  158854  158855  158855       0
  158857  158858  158859  158858  158859  158859       0  158861  158862  158863
  158862  158863  158863       0  158865  158866  158867  158866  158867  158867
       0  158869  158870  158871  158870  158871  158871       0  158873  158874
  158875  158874  158875  158875       0  158877  158878  158879  158878  158879
  158879       0  158881  158882  158883  158882  158883  158883       0  158885
  158886  158887  158886  158887  158887       0  158889  158890  158891  158890
  158891  158891       0  158893  158894  158895  158894  158895  158895       0
  158897  158898  158899  158898  158899  158899       0  158901  158902  158903
  158902  158903  158903       0  158905  158906  158907  158906  158907  158907
       0  158909  158910  158911  158910  158911  158911       0  158913  158914
  158915  158914  158915  158915       0  158917  158918  158919  158918  158919
  158919       0  158921  158922  158923  158922  158923  158923       0  158925
  158926  158927  158926  158927  158927       0  158929  158930  158931  158930
  158931  158931       0  158933  158934  158935  158934  158935  158935       0
  158937  158938  158939  158938  158939  158939       0  158941  158942  158943
  158942  158943  158943       0  158945  158946  158947  158946  158947  158947
       0  158949  158950  158951  158950  158951  158951       0  158953  158954
  158955  158954  158955  158955       0  158957  158958  158959  158958  158959
  158959       0  158961  158962  158963  158962  158963  158963       0  158965
  158966  158967  158966  158967  158967       0  158969  158970  158971  158970
  158971  158971       0  158973  158974  158975  158974  158975  158975       0
  158977  158978  158979  158978  158979  158979       0  158981  158982  158983
  158982  158983  158983       0  158985  158986  158987  158986  158987  158987
       0  158989  158990  158991  158990  158991  158991       0  158993  158994
  158995  158994  158995  158995       0  158997  158998  158999  158998  158999
  158999       0  159001  159002  159003  159002  159003  159003       0  159005
  159006  159007  159006  159007  159007       0  159009  159010  159011  159010
  159011  159011       0  159013  159014  159015  159014  159015  159015       0
  159017  159018  159019  159018  159019  159019       0  159021  159022  159023
  159022  159023  159023       0  159025  159026  159027  159026  159027  159027
       0  159029  159030  159031  159030  159031  159031       0  159033  159034
  159035  159034  159035  159035       0  159037  159038  159039  159038  159039
  159039       0  159041  159042  159043  159042  159043  159043       0  159045
  159046  159047  159046  159047  159047       0  159049  159050  159051  159050
  159051  159051       0  159053  159054  159055  159054  159055  159055       0
  159057  159058  159059  159058  159059  159059       0  159061  159062  159063
  159062  159063  159063       0  159065  159066  159067  159066  159067  159067
       0  159069  159070  159071  159070  159071  159071       0  159073  159074
  159075  159074  159075  159075       0  159077  159078  159079  159078  159079
  159079       0  159081  159082  159083  159082  159083  159083       0  159085
  159086  159087  159086  159087  159087       0  159089  159090  159091  159090
  159091  159091       0  159093  159094  159095  159094  159095  159095       0
  159097  159098  159099  159098  159099  159099       0  159101  159102  159103
  159102  159103  159103       0  159105  159106  159107  159106  159107  159107
       0  159109  159110  159111  159110  159111  159111       0  159113  159114
  159115  159114  159115  159115       0  159117  159118  159119  159118  159119
  159119       0  159121  159122  159123  159122  159123  159123       0  159125
  159126  159127  159126  159127  159127       0  159129  159130  159131  159130
  159131  159131       0  159133  159134  159135  159134  159135  159135       0
  159137  159138  159139  159138  159139  159139       0  159141  159142  159143
  159142  159143  159143       0  159145  159146  159147  159146  159147  159147
       0  159149  159150  159151  159150  159151  159151       0  159153  159154
  159155  159154  159155  159155       0  159157  159158  159159  159158  159159
  159159       0  159161  159162  159163  159162  159163  159163       0  159165
  159166  159167  159166  159167  159167       0  159169  159170  159171  159170
  159171  159171       0  159173  159174  159175  159174  159175  159175       0
  159177  159178  159179  159178  159179  159179       0  159181  159182  159183
  159182  159183  159183       0  159185  159186  159187  159186  159187  159187
       0  159189  159190  159191  159190  159191  159191       0  159193  159194
  159195  159194  159195  159195       0  159197  159198  159199  159198  159199
  159199       0  159201  159202  159203  159202  159203  159203       0  159205
  159206  159207  159206  159207  159207       0  159209  159210  159211  159210
  159211  159211       0  159213  159214  159215  159214  159215  159215       0
  159217  159218  159219  159218  159219  159219       0  159221  159222  159223
  159222  159223  159223       0  159225  159226  159227  159226  159227  159227
       0  159229  159230  159231  159230  159231  159231       0  159233  159234
  159235  159234  159235  159235       0  159237  159238  159239  159238  159239
  159239       0  159241  159242  159243  159242  159243  159243       0  159245
  159246  159247  159246  159247  159247       0  159249  159250  159251  159250
  159251  159251       0  159253  159254  159255  159254  159255  159255       0
  159257  159258  159259  159258  159259  159259       0  159261  159262  159263
  159262  159263  159263       0  159265  159266  159267  159266  159267  159267
       0  159269  159270  159271  159270  159271  159271       0  159273  159274
  159275  159274  159275  159275       0  159277  159278  159279  159278  159279
  159279       0  159281  159282  159283  159282  159283  159283       0  159285
  159286  159287  159286  159287  159287       0  159289  159290  159291  159290
  159291  159291       0  159293  159294  159295  159294  159295  159295       0
  159297  159298  159299  159298  159299  159299       0  159301  159302  159303
  159302  159303  159303       0  159305  159306  159307  159306  159307  159307
       0  159309  159310  159311  159310  159311  159311       0  159313  159314
  159315  159314  159315  159315       0  159317  159318  159319  159318  159319
  159319       0  159321  159322  159323  159322  159323  159323       0  159325
  159326  159327  159326  159327  159327       0  159329  159330  159331  159330
  159331  159331       0  159333  159334  159335  159334  159335  159335       0
  159337  159338  159339  159338  159339  159339       0  159341  159342  159343
  159342  159343  159343       0  159345  159346  159347  159346  159347  159347
       0  159349  159350  159351  159350  159351  159351       0  159353  159354
  159355  159354  159355  159355       0  159357  159358  159359  159358  159359
  159359       0  159361  159362  159363  159362  159363  159363       0  159365
  159366  159367  159366  159367  159367       0  159369  159370  159371  159370
  159371  159371       0  159373  159374  159375  159374  159375  159375       0
  159377  159378  159379  159378  159379  159379       0  159381  159382  159383
  159382  159383  159383       0  159385  159386  159387  159386  159387  159387
       0  159389  159390  159391  159390  159391  159391       0  159393  159394
  159395  159394  159395  159395       0  159397  159398  159399  159398  159399
  159399       0  159401  159402  159403  159402  159403  159403       0  159405
  159406  159407  159406  159407  159407       0  159409  159410  159411  159410
  159411  159411       0  159413  159414  159415  159414  159415  159415       0
  159417  159418  159419  159418  159419  159419       0  159421  159422  159423
  159422  159423  159423       0  159425  159426  159427  159426  159427  159427
       0  159429  159430  159431  159430  159431  159431       0  159433  159434
  159435  159434  159435  159435       0  159437  159438  159439  159438  159439
  159439       0  159441  159442  159443  159442  159443  159443       0  159445
  159446  159447  159446  159447  159447       0  159449  159450  159451  159450
  159451  159451       0  159453  159454  159455  159454  159455  159455       0
  159457  159458  159459  159458  159459  159459       0  159461  159462  159463
  159462  159463  159463       0  159465  159466  159467  159466  159467  159467
       0  159469  159470  159471  159470  159471  159471       0  159473  159474
  159475  159474  159475  159475       0  159477  159478  159479  159478  159479
  159479       0  159481  159482  159483  159482  159483  159483       0  159485
  159486  159487  159486  159487  159487       0  159489  159490  159491  159490
  159491  159491       0  159493  159494  159495  159494  159495  159495       0
  159497  159498  159499  159498  159499  159499       0  159501  159502  159503
  159502  159503  159503       0  159505  159506  159507  159506  159507  159507
       0  159509  159510  159511  159510  159511  159511       0  159513  159514
  159515  159514  159515  159515       0  159517  159518  159519  159518  159519
  159519       0  159521  159522  159523  159522  159523  159523       0  159525
  159526  159527  159526  159527  159527       0  159529  159530  159531  159530
  159531  159531       0  159533  159534  159535  159534  159535  159535       0
  159537  159538  159539  159538  159539  159539       0  159541  159542  159543
  159542  159543  159543       0  159545  159546  159547  159546  159547  159547
       0  159549  159550  159551  159550  159551  159551       0  159553  159554
  159555  159554  159555  159555       0  159557  159558  159559  159558  159559
  159559       0  159561  159562  159563  159562  159563  159563       0  159565
  159566  159567  159566  159567  159567       0  159569  159570  159571  159570
  159571  159571       0  159573  159574  159575  159574  159575  159575       0
  159577  159578  159579  159578  159579  159579       0  159581  159582  159583
  159582  159583  159583       0  159585  159586  159587  159586  159587  159587
       0  159589  159590  159591  159590  159591  159591       0  159593  159594
  159595  159594  159595  159595       0  159597  159598  159599  159598  159599
  159599       0  159601  159602  159603  159602  159603  159603       0  159605
  159606  159607  159606  159607  159607       0  159609  159610  159611  159610
  159611  159611       0  159613  159614  159615  159614  159615  159615       0
  159617  159618  159619  159618  159619  159619       0  159621  159622  159623
  159622  159623  159623       0  159625  159626  159627  159626  159627  159627
       0  159629  159630  159631  159630  159631  159631       0  159633  159634
  159635  159634  159635  159635       0  159637  159638  159639  159638  159639
  159639       0  159641  159642  159643  159642  159643  159643       0  159645
  159646  159647  159646  159647  159647       0  159649  159650  159651  159650
  159651  159651       0  159653  159654  159655  159654  159655  159655       0
  159657  159658  159659  159658  159659  159659       0  159661  159662  159663
  159662  159663  159663       0  159665  159666  159667  159666  159667  159667
       0  159669  159670  159671  159670  159671  159671       0  159673  159674
  159675  159674  159675  159675       0  159677  159678  159679  159678  159679
  159679       0  159681  159682  159683  159682  159683  159683       0  159685
  159686  159687  159686  159687  159687       0  159689  159690  159691  159690
  159691  159691       0  159693  159694  159695  159694  159695  159695       0
  159697  159698  159699  159698  159699  159699       0  159701  159702  159703
  159702  159703  159703       0  159705  159706  159707  159706  159707  159707
       0  159709  159710  159711  159710  159711  159711       0  159713  159714
  159715  159714  159715  159715       0  159717  159718  159719  159718  159719
  159719       0  159721  159722  159723  159722  159723  159723       0  159725
  159726  159727  159726  159727  159727       0  159729  159730  159731  159730
  159731  159731       0  159733  159734  159735  159734  159735  159735       0
  159737  159738  159739  159738  159739  159739       0  159741  159742  159743
  159742  159743  159743       0  159745  159746  159747  159746  159747  159747
       0  159749  159750  159751  159750  159751  159751       0  159753  159754
  159755  159754  159755  159755       0  159757  159758  159759  159758  159759
  159759       0  159761  159762  159763  159762  159763  159763       0  159765
  159766  159767  159766  159767  159767       0  159769  159770  159771  159770
  159771  159771       0  159773  159774  159775  159774  159775  159775       0
  159777  159778  159779  159778  159779  159779       0  159781  159782  159783
  159782  159783  159783       0  159785  159786  159787  159786  159787  159787
       0  159789  159790  159791  159790  159791  159791       0  159793  159794
  159795  159794  159795  159795       0  159797  159798  159799  159798  159799
  159799       0  159801  159802  159803  159802  159803  159803       0  159805
  159806  159807  159806  159807  159807       0  159809  159810  159811  159810
  159811  159811       0  159813  159814  159815  159814  159815  159815       0
  159817  159818  159819  159818  159819  159819       0  159821  159822  159823
  159822  159823  159823       0  159825  159826  159827  159826  159827  159827
       0  159829  159830  159831  159830  159831  159831       0  159833  159834
  159835  159834  159835  159835       0  159837  159838  159839  159838  159839
  159839       0  159841  159842  159843  159842  159843  159843       0  159845
  159846  159847  159846  159847  159847       0  159849  159850  159851  159850
  159851  159851       0  159853  159854  159855  159854  159855  159855       0
  159857  159858  159859  159858  159859  159859       0  159861  159862  159863
  159862  159863  159863       0  159865  159866  159867  159866  159867  159867
       0  159869  159870  159871  159870  159871  159871       0  159873  159874
  159875  159874  159875  159875       0  159877  159878  159879  159878  159879
  159879       0  159881  159882  159883  159882  159883  159883       0  159885
  159886  159887  159886  159887  159887       0  159889  159890  159891  159890
  159891  159891       0  159893  159894  159895  159894  159895  159895       0
  159897  159898  159899  159898  159899  159899       0  159901  159902  159903
  159902  159903  159903       0  159905  159906  159907  159906  159907  159907
       0  159909  159910  159911  159910  159911  159911       0  159913  159914
  159915  159914  159915  159915       0  159917  159918  159919  159918  159919
  159919       0  159921  159922  159923  159922  159923  159923       0  159925
  159926  159927  159926  159927  159927       0  159929  159930  159931  159930
  159931  159931       0  159933  159934  159935  159934  159935  159935       0
  159937  159938  159939  159938  159939  159939       0  159941  159942  159943
  159942  159943  159943       0  159945  159946  159947  159946  159947  159947
       0  159949  159950  159951  159950  159951  159951       0  159953  159954
  159955  159954  159955  159955       0  159957  159958  159959  159958  159959
  159959       0  159961  159962  159963  159962  159963  159963       0  159965
  159966  159967  159966  159967  159967       0  159969  159970  159971  159970
  159971  159971       0  159973  159974  159975  159974  159975  159975       0
  159977  159978  159979  159978  159979  159979       0  159981  159982  159983
  159982  159983  159983       0  159985  159986  159987  159986  159987  159987
       0  159989  159990  159991  159990  159991  159991       0  159993  159994
  159995  159994  159995  159995       0  159997  159998  159999  159998  159999
  159999       0  160001  160002  160003  160002  160003  160003       0  160005
  160006  160007  160006  160007  160007       0  160009  160010  160011  160010
  160011  160011       0  160013  160014  160015  160014  160015  160015       0
  160017  160018  160019  160018  160019  160019       0  160021  160022  160023
  160022  160023  160023       0  160025  160026  160027  160026  160027  160027
       0  160029  160030  160031  160030  160031  160031       0  160033  160034
  160035  160034  160035  160035       0  160037  160038  160039  160038  160039
  160039       0  160041  160042  160043  160042  160043  160043       0  160045
  160046  160047  160046  160047  160047       0  160049  160050  160051  160050
  160051  160051       0  160053  160054  160055  160054  160055  160055       0
  160057  160058  160059  160058  160059  160059       0  160061  160062  160063
  160062  160063  160063       0  160065  160066  160067  160066  160067  160067
       0  160069  160070  160071  160070  160071  160071       0  160073  160074
  160075  160074  160075  160075       0  160077  160078  160079  160078  160079
  160079       0  160081  160082  160083  160082  160083  160083       0  160085
  160086  160087  160086  160087  160087       0  160089  160090  160091  160090
  160091  160091       0  160093  160094  160095  160094  160095  160095       0
  160097  160098  160099  160098  160099  160099       0  160101  160102  160103
  160102  160103  160103       0  160105  160106  160107  160106  160107  160107
       0  160109  160110  160111  160110  160111  160111       0  160113  160114
  160115  160114  160115  160115       0  160117  160118  160119  160118  160119
  160119       0  160121  160122  160123  160122  160123  160123       0  160125
  160126  160127  160126  160127  160127       0  160129  160130  160131  160130
  160131  160131       0  160133  160134  160135  160134  160135  160135       0
  160137  160138  160139  160138  160139  160139       0  160141  160142  160143
  160142  160143  160143       0  160145  160146  160147  160146  160147  160147
       0  160149  160150  160151  160150  160151  160151       0  160153  160154
  160155  160154  160155  160155       0  160157  160158  160159  160158  160159
  160159       0  160161  160162  160163  160162  160163  160163       0  160165
  160166  160167  160166  160167  160167       0  160169  160170  160171  160170
  160171  160171       0  160173  160174  160175  160174  160175  160175       0
  160177  160178  160179  160178  160179  160179       0  160181  160182  160183
  160182  160183  160183       0  160185  160186  160187  160186  160187  160187
       0  160189  160190  160191  160190  160191  160191       0  160193  160194
  160195  160194  160195  160195       0  160197  160198  160199  160198  160199
  160199       0  160201  160202  160203  160202  160203  160203       0  160205
  160206  160207  160206  160207  160207       0  160209  160210  160211  160210
  160211  160211       0  160213  160214  160215  160214  160215  160215       0
  160217  160218  160219  160218  160219  160219       0  160221  160222  160223
  160222  160223  160223       0  160225  160226  160227  160226  160227  160227
       0  160229  160230  160231  160230  160231  160231       0  160233  160234
  160235  160234  160235  160235       0  160237  160238  160239  160238  160239
  160239       0  160241  160242  160243  160242  160243  160243       0  160245
  160246  160247  160246  160247  160247       0  160249  160250  160251  160250
  160251  160251       0  160253  160254  160255  160254  160255  160255       0
  160257  160258  160259  160258  160259  160259       0  160261  160262  160263
  160262  160263  160263       0  160265  160266  160267  160266  160267  160267
       0  160269  160270  160271  160270  160271  160271       0  160273  160274
  160275  160274  160275  160275       0  160277  160278  160279  160278  160279
  160279       0  160281  160282  160283  160282  160283  160283       0  160285
  160286  160287  160286  160287  160287       0  160289  160290  160291  160290
  160291  160291       0  160293  160294  160295  160294  160295  160295       0
  160297  160298  160299  160298  160299  160299       0  160301  160302  160303
  160302  160303  160303       0  160305  160306  160307  160306  160307  160307
       0  160309  160310  160311  160310  160311  160311       0  160313  160314
  160315  160314  160315  160315       0  160317  160318  160319  160318  160319
  160319       0  160321  160322  160323  160322  160323  160323       0  160325
  160326  160327  160326  160327  160327       0  160329  160330  160331  160330
  160331  160331       0  160333  160334  160335  160334  160335  160335       0
  160337  160338  160339  160338  160339  160339       0  160341  160342  160343
  160342  160343  160343       0  160345  160346  160347  160346  160347  160347
       0  160349  160350  160351  160350  160351  160351       0  160353  160354
  160355  160354  160355  160355       0  160357  160358  160359  160358  160359
  160359       0  160361  160362  160363  160362  160363  160363       0  160365
  160366  160367  160366  160367  160367       0  160369  160370  160371  160370
  160371  160371       0  160373  160374  160375  160374  160375  160375       0
  160377  160378  160379  160378  160379  160379       0  160381  160382  160383
  160382  160383  160383       0  160385  160386  160387  160386  160387  160387
       0  160389  160390  160391  160390  160391  160391       0  160393  160394
  160395  160394  160395  160395       0  160397  160398  160399  160398  160399
  160399       0  160401  160402  160403  160402  160403  160403       0  160405
  160406  160407  160406  160407  160407       0  160409  160410  160411  160410
  160411  160411       0  160413  160414  160415  160414  160415  160415       0
  160417  160418  160419  160418  160419  160419       0  160421  160422  160423
  160422  160423  160423       0  160425  160426  160427  160426  160427  160427
       0  160429  160430  160431  160430  160431  160431       0  160433  160434
  160435  160434  160435  160435       0  160437  160438  160439  160438  160439
  160439       0  160441  160442  160443  160442  160443  160443       0  160445
  160446  160447  160446  160447  160447       0  160449  160450  160451  160450
  160451  160451       0  160453  160454  160455  160454  160455  160455       0
  160457  160458  160459  160458  160459  160459       0  160461  160462  160463
  160462  160463  160463       0  160465  160466  160467  160466  160467  160467
       0  160469  160470  160471  160470  160471  160471       0  160473  160474
  160475  160474  160475  160475       0  160477  160478  160479  160478  160479
  160479       0  160481  160482  160483  160482  160483  160483       0  160485
  160486  160487  160486  160487  160487       0  160489  160490  160491  160490
  160491  160491       0  160493  160494  160495  160494  160495  160495       0
  160497  160498  160499  160498  160499  160499       0  160501  160502  160503
  160502  160503  160503       0  160505  160506  160507  160506  160507  160507
       0  160509  160510  160511  160510  160511  160511       0  160513  160514
  160515  160514  160515  160515       0  160517  160518  160519  160518  160519
  160519       0  160521  160522  160523  160522  160523  160523       0  160525
  160526  160527  160526  160527  160527       0  160529  160530  160531  160530
  160531  160531       0  160533  160534  160535  160534  160535  160535       0
  160537  160538  160539  160538  160539  160539       0  160541  160542  160543
  160542  160543  160543       0  160545  160546  160547  160546  160547  160547
       0  160549  160550  160551  160550  160551  160551       0  160553  160554
  160555  160554  160555  160555       0  160557  160558  160559  160558  160559
  160559       0  160561  160562  160563  160562  160563  160563       0  160565
  160566  160567  160566  160567  160567       0  160569  160570  160571  160570
  160571  160571       0  160573  160574  160575  160574  160575  160575       0
  160577  160578  160579  160578  160579  160579       0  160581  160582  160583
  160582  160583  160583       0  160585  160586  160587  160586  160587  160587
       0  160589  160590  160591  160590  160591  160591       0  160593  160594
  160595  160594  160595  160595       0  160597  160598  160599  160598  160599
  160599       0  160601  160602  160603  160602  160603  160603       0  160605
  160606  160607  160606  160607  160607       0  160609  160610  160611  160610
  160611  160611       0  160613  160614  160615  160614  160615  160615       0
  160617  160618  160619  160618  160619  160619       0  160621  160622  160623
  160622  160623  160623       0  160625  160626  160627  160626  160627  160627
       0  160629  160630  160631  160630  160631  160631       0  160633  160634
  160635  160634  160635  160635       0  160637  160638  160639  160638  160639
  160639       0  160641  160642  160643  160642  160643  160643       0  160645
  160646  160647  160646  160647  160647       0  160649  160650  160651  160650
  160651  160651       0  160653  160654  160655  160654  160655  160655       0
  160657  160658  160659  160658  160659  160659       0  160661  160662  160663
  160662  160663  160663       0  160665  160666  160667  160666  160667  160667
       0  160669  160670  160671  160670  160671  160671       0  160673  160674
  160675  160674  160675  160675       0  160677  160678  160679  160678  160679
  160679       0  160681  160682  160683  160682  160683  160683       0  160685
  160686  160687  160686  160687  160687       0  160689  160690  160691  160690
  160691  160691       0  160693  160694  160695  160694  160695  160695       0
  160697  160698  160699  160698  160699  160699       0  160701  160702  160703
  160702  160703  160703       0  160705  160706  160707  160706  160707  160707
       0  160709  160710  160711  160710  160711  160711       0  160713  160714
  160715  160714  160715  160715       0  160717  160718  160719  160718  160719
  160719       0  160721  160722  160723  160722  160723  160723       0  160725
  160726  160727  160726  160727  160727       0  160729  160730  160731  160730
  160731  160731       0  160733  160734  160735  160734  160735  160735       0
  160737  160738  160739  160738  160739  160739       0  160741  160742  160743
  160742  160743  160743       0  160745  160746  160747  160746  160747  160747
       0  160749  160750  160751  160750  160751  160751       0  160753  160754
  160755  160754  160755  160755       0  160757  160758  160759  160758  160759
  160759       0  160761  160762  160763  160762  160763  160763       0  160765
  160766  160767  160766  160767  160767       0  160769  160770  160771  160770
  160771  160771       0  160773  160774  160775  160774  160775  160775       0
  160777  160778  160779  160778  160779  160779       0  160781  160782  160783
  160782  160783  160783       0  160785  160786  160787  160786  160787  160787
       0  160789  160790  160791  160790  160791  160791       0  160793  160794
  160795  160794  160795  160795       0  160797  160798  160799  160798  160799
  160799       0  160801  160802  160803  160802  160803  160803       0  160805
  160806  160807  160806  160807  160807       0  160809  160810  160811  160810
  160811  160811       0  160813  160814  160815  160814  160815  160815       0
  160817  160818  160819  160818  160819  160819       0  160821  160822  160823
  160822  160823  160823       0  160825  160826  160827  160826  160827  160827
       0  160829  160830  160831  160830  160831  160831       0  160833  160834
  160835  160834  160835  160835       0  160837  160838  160839  160838  160839
  160839       0  160841  160842  160843  160842  160843  160843       0  160845
  160846  160847  160846  160847  160847       0  160849  160850  160851  160850
  160851  160851       0  160853  160854  160855  160854  160855  160855       0
  160857  160858  160859  160858  160859  160859       0  160861  160862  160863
  160862  160863  160863       0  160865  160866  160867  160866  160867  160867
       0  160869  160870  160871  160870  160871  160871       0  160873  160874
  160875  160874  160875  160875       0  160877  160878  160879  160878  160879
  160879       0  160881  160882  160883  160882  160883  160883       0  160885
  160886  160887  160886  160887  160887       0  160889  160890  160891  160890
  160891  160891       0  160893  160894  160895  160894  160895  160895       0
  160897  160898  160899  160898  160899  160899       0  160901  160902  160903
  160902  160903  160903       0  160905  160906  160907  160906  160907  160907
       0  160909  160910  160911  160910  160911  160911       0  160913  160914
  160915  160914  160915  160915       0  160917  160918  160919  160918  160919
  160919       0  160921  160922  160923  160922  160923  160923       0  160925
  160926  160927  160926  160927  160927       0  160929  160930  160931  160930
  160931  160931       0  160933  160934  160935  160934  160935  160935       0
  160937  160938  160939  160938  160939  160939       0  160941  160942  160943
  160942  160943  160943       0  160945  160946  160947  160946  160947  160947
       0  160949  160950  160951  160950  160951  160951       0  160953  160954
  160955  160954  160955  160955       0  160957  160958  160959  160958  160959
  160959       0  160961  160962  160963  160962  160963  160963       0  160965
  160966  160967  160966  160967  160967       0  160969  160970  160971  160970
  160971  160971       0  160973  160974  160975  160974  160975  160975       0
  160977  160978  160979  160978  160979  160979       0  160981  160982  160983
  160982  160983  160983       0  160985  160986  160987  160986  160987  160987
       0  160989  160990  160991  160990  160991  160991       0  160993  160994
  160995  160994  160995  160995       0  160997  160998  160999  160998  160999
  160999       0  161001  161002  161003  161002  161003  161003       0  161005
  161006  161007  161006  161007  161007       0  161009  161010  161011  161010
  161011  161011       0  161013  161014  161015  161014  161015  161015       0
  161017  161018  161019  161018  161019  161019       0  161021  161022  161023
  161022  161023  161023       0  161025  161026  161027  161026  161027  161027
       0  161029  161030  161031  161030  161031  161031       0  161033  161034
  161035  161034  161035  161035       0  161037  161038  161039  161038  161039
  161039       0  161041  161042  161043  161042  161043  161043       0  161045
  161046  161047  161046  161047  161047       0  161049  161050  161051  161050
  161051  161051       0  161053  161054  161055  161054  161055  161055       0
  161057  161058  161059  161058  161059  161059       0  161061  161062  161063
  161062  161063  161063       0  161065  161066  161067  161066  161067  161067
       0  161069  161070  161071  161070  161071  161071       0  161073  161074
  161075  161074  161075  161075       0  161077  161078  161079  161078  161079
  161079       0  161081  161082  161083  161082  161083  161083       0  161085
  161086  161087  161086  161087  161087       0  161089  161090  161091  161090
  161091  161091       0  161093  161094  161095  161094  161095  161095       0
  161097  161098  161099  161098  161099  161099       0  161101  161102  161103
  161102  161103  161103       0  161105  161106  161107  161106  161107  161107
       0  161109  161110  161111  161110  161111  161111       0  161113  161114
  161115  161114  161115  161115       0  161117  161118  161119  161118  161119
  161119       0  161121  161122  161123  161122  161123  161123       0  161125
  161126  161127  161126  161127  161127       0  161129  161130  161131  161130
  161131  161131       0  161133  161134  161135  161134  161135  161135       0
  161137  161138  161139  161138  161139  161139       0  161141  161142  161143
  161142  161143  161143       0  161145  161146  161147  161146  161147  161147
       0  161149  161150  161151  161150  161151  161151       0  161153  161154
  161155  161154  161155  161155       0  161157  161158  161159  161158  161159
  161159       0  161161  161162  161163  161162  161163  161163       0  161165
  161166  161167  161166  161167  161167       0  161169  161170  161171  161170
  161171  161171       0  161173  161174  161175  161174  161175  161175       0
  161177  161178  161179  161178  161179  161179       0  161181  161182  161183
  161182  161183  161183       0  161185  161186  161187  161186  161187  161187
       0  161189  161190  161191  161190  161191  161191       0  161193  161194
  161195  161194  161195  161195       0  161197  161198  161199  161198  161199
  161199       0  161201  161202  161203  161202  161203  161203       0  161205
  161206  161207  161206  161207  161207       0  161209  161210  161211  161210
  161211  161211       0  161213  161214  161215  161214  161215  161215       0
  161217  161218  161219  161218  161219  161219       0  161221  161222  161223
  161222  161223  161223       0  161225  161226  161227  161226  161227  161227
       0  161229  161230  161231  161230  161231  161231       0  161233  161234
  161235  161234  161235  161235       0  161237  161238  161239  161238  161239
  161239       0  161241  161242  161243  161242  161243  161243       0  161245
  161246  161247  161246  161247  161247       0  161249  161250  161251  161250
  161251  161251       0  161253  161254  161255  161254  161255  161255       0
  161257  161258  161259  161258  161259  161259       0  161261  161262  161263
  161262  161263  161263       0  161265  161266  161267  161266  161267  161267
       0  161269  161270  161271  161270  161271  161271       0  161273  161274
  161275  161274  161275  161275       0  161277  161278  161279  161278  161279
  161279       0  161281  161282  161283  161282  161283  161283       0  161285
  161286  161287  161286  161287  161287       0  161289  161290  161291  161290
  161291  161291       0  161293  161294  161295  161294  161295  161295       0
  161297  161298  161299  161298  161299  161299       0  161301  161302  161303
  161302  161303  161303       0  161305  161306  161307  161306  161307  161307
       0  161309  161310  161311  161310  161311  161311       0  161313  161314
  161315  161314  161315  161315       0  161317  161318  161319  161318  161319
  161319       0  161321  161322  161323  161322  161323  161323       0  161325
  161326  161327  161326  161327  161327       0  161329  161330  161331  161330
  161331  161331       0  161333  161334  161335  161334  161335  161335       0
  161337  161338  161339  161338  161339  161339       0  161341  161342  161343
  161342  161343  161343       0  161345  161346  161347  161346  161347  161347
       0  161349  161350  161351  161350  161351  161351       0  161353  161354
  161355  161354  161355  161355       0  161357  161358  161359  161358  161359
  161359       0  161361  161362  161363  161362  161363  161363       0  161365
  161366  161367  161366  161367  161367       0  161369  161370  161371  161370
  161371  161371       0  161373  161374  161375  161374  161375  161375       0
  161377  161378  161379  161378  161379  161379       0  161381  161382  161383
  161382  161383  161383       0  161385  161386  161387  161386  161387  161387
       0  161389  161390  161391  161390  161391  161391       0  161393  161394
  161395  161394  161395  161395       0  161397  161398  161399  161398  161399
  161399       0  161401  161402  161403  161402  161403  161403       0  161405
  161406  161407  161406  161407  161407       0  161409  161410  161411  161410
  161411  161411       0  161413  161414  161415  161414  161415  161415       0
  161417  161418  161419  161418  161419  161419       0  161421  161422  161423
  161422  161423  161423       0  161425  161426  161427  161426  161427  161427
       0  161429  161430  161431  161430  161431  161431       0  161433  161434
  161435  161434  161435  161435       0  161437  161438  161439  161438  161439
  161439       0  161441  161442  161443  161442  161443  161443       0  161445
  161446  161447  161446  161447  161447       0  161449  161450  161451  161450
  161451  161451       0  161453  161454  161455  161454  161455  161455       0
  161457  161458  161459  161458  161459  161459       0  161461  161462  161463
  161462  161463  161463       0  161465  161466  161467  161466  161467  161467
       0  161469  161470  161471  161470  161471  161471       0  161473  161474
  161475  161474  161475  161475       0  161477  161478  161479  161478  161479
  161479       0  161481  161482  161483  161482  161483  161483       0  161485
  161486  161487  161486  161487  161487       0  161489  161490  161491  161490
  161491  161491       0  161493  161494  161495  161494  161495  161495       0
  161497  161498  161499  161498  161499  161499       0  161501  161502  161503
  161502  161503  161503       0  161505  161506  161507  161506  161507  161507
       0  161509  161510  161511  161510  161511  161511       0  161513  161514
  161515  161514  161515  161515       0  161517  161518  161519  161518  161519
  161519       0  161521  161522  161523  161522  161523  161523       0  161525
  161526  161527  161526  161527  161527       0  161529  161530  161531  161530
  161531  161531       0  161533  161534  161535  161534  161535  161535       0
  161537  161538  161539  161538  161539  161539       0  161541  161542  161543
  161542  161543  161543       0  161545  161546  161547  161546  161547  161547
       0  161549  161550  161551  161550  161551  161551       0  161553  161554
  161555  161554  161555  161555       0  161557  161558  161559  161558  161559
  161559       0  161561  161562  161563  161562  161563  161563       0  161565
  161566  161567  161566  161567  161567       0  161569  161570  161571  161570
  161571  161571       0  161573  161574  161575  161574  161575  161575       0
  161577  161578  161579  161578  161579  161579       0  161581  161582  161583
  161582  161583  161583       0  161585  161586  161587  161586  161587  161587
       0  161589  161590  161591  161590  161591  161591       0  161593  161594
  161595  161594  161595  161595       0  161597  161598  161599  161598  161599
  161599       0  161601  161602  161603  161602  161603  161603       0  161605
  161606  161607  161606  161607  161607       0  161609  161610  161611  161610
  161611  161611       0  161613  161614  161615  161614  161615  161615       0
  161617  161618  161619  161618  161619  161619       0  161621  161622  161623
  161622  161623  161623       0  161625  161626  161627  161626  161627  161627
       0  161629  161630  161631  161630  161631  161631       0  161633  161634
  161635  161634  161635  161635       0  161637  161638  161639  161638  161639
  161639       0  161641  161642  161643  161642  161643  161643       0  161645
  161646  161647  161646  161647  161647       0  161649  161650  161651  161650
  161651  161651       0  161653  161654  161655  161654  161655  161655       0
  161657  161658  161659  161658  161659  161659       0  161661  161662  161663
  161662  161663  161663       0  161665  161666  161667  161666  161667  161667
       0  161669  161670  161671  161670  161671  161671       0  161673  161674
  161675  161674  161675  161675       0  161677  161678  161679  161678  161679
  161679       0  161681  161682  161683  161682  161683  161683       0  161685
  161686  161687  161686  161687  161687       0  161689  161690  161691  161690
  161691  161691       0  161693  161694  161695  161694  161695  161695       0
  161697  161698  161699  161698  161699  161699       0  161701  161702  161703
  161702  161703  161703       0  161705  161706  161707  161706  161707  161707
       0  161709  161710  161711  161710  161711  161711       0  161713  161714
  161715  161714  161715  161715       0  161717  161718  161719  161718  161719
  161719       0  161721  161722  161723  161722  161723  161723       0  161725
  161726  161727  161726  161727  161727       0  161729  161730  161731  161730
  161731  161731       0  161733  161734  161735  161734  161735  161735       0
  161737  161738  161739  161738  161739  161739       0  161741  161742  161743
  161742  161743  161743       0  161745  161746  161747  161746  161747  161747
       0  161749  161750  161751  161750  161751  161751       0  161753  161754
  161755  161754  161755  161755       0  161757  161758  161759  161758  161759
  161759       0  161761  161762  161763  161762  161763  161763       0  161765
  161766  161767  161766  161767  161767       0  161769  161770  161771  161770
  161771  161771       0  161773  161774  161775  161774  161775  161775       0
  161777  161778  161779  161778  161779  161779       0  161781  161782  161783
  161782  161783  161783       0  161785  161786  161787  161786  161787  161787
       0  161789  161790  161791  161790  161791  161791       0  161793  161794
  161795  161794  161795  161795       0  161797  161798  161799  161798  161799
  161799       0  161801  161802  161803  161802  161803  161803       0  161805
  161806  161807  161806  161807  161807       0  161809  161810  161811  161810
  161811  161811       0  161813  161814  161815  161814  161815  161815       0
  161817  161818  161819  161818  161819  161819       0  161821  161822  161823
  161822  161823  161823       0  161825  161826  161827  161826  161827  161827
       0  161829  161830  161831  161830  161831  161831       0  161833  161834
  161835  161834  161835  161835       0  161837  161838  161839  161838  161839
  161839       0  161841  161842  161843  161842  161843  161843       0  161845
  161846  161847  161846  161847  161847       0  161849  161850  161851  161850
  161851  161851       0  161853  161854  161855  161854  161855  161855       0
  161857  161858  161859  161858  161859  161859       0  161861  161862  161863
  161862  161863  161863       0  161865  161866  161867  161866  161867  161867
       0  161869  161870  161871  161870  161871  161871       0  161873  161874
  161875  161874  161875  161875       0  161877  161878  161879  161878  161879
  161879       0  161881  161882  161883  161882  161883  161883       0  161885
  161886  161887  161886  161887  161887       0  161889  161890  161891  161890
  161891  161891       0  161893  161894  161895  161894  161895  161895       0
  161897  161898  161899  161898  161899  161899       0  161901  161902  161903
  161902  161903  161903       0  161905  161906  161907  161906  161907  161907
       0  161909  161910  161911  161910  161911  161911       0  161913  161914
  161915  161914  161915  161915       0  161917  161918  161919  161918  161919
  161919       0  161921  161922  161923  161922  161923  161923       0  161925
  161926  161927  161926  161927  161927       0  161929  161930  161931  161930
  161931  161931       0  161933  161934  161935  161934  161935  161935       0
  161937  161938  161939  161938  161939  161939       0  161941  161942  161943
  161942  161943  161943       0  161945  161946  161947  161946  161947  161947
       0  161949  161950  161951  161950  161951  161951       0  161953  161954
  161955  161954  161955  161955       0  161957  161958  161959  161958  161959
  161959       0  161961  161962  161963  161962  161963  161963       0  161965
  161966  161967  161966  161967  161967       0  161969  161970  161971  161970
  161971  161971       0  161973  161974  161975  161974  161975  161975       0
  161977  161978  161979  161978  161979  161979       0  161981  161982  161983
  161982  161983  161983       0  161985  161986  161987  161986  161987  161987
       0  161989  161990  161991  161990  161991  161991       0  161993  161994
  161995  161994  161995  161995       0  161997  161998  161999  161998  161999
  161999       0  162001  162002  162003  162002  162003  162003       0  162005
  162006  162007  162006  162007  162007       0  162009  162010  162011  162010
  162011  162011       0  162013  162014  162015  162014  162015  162015       0
  162017  162018  162019  162018  162019  162019       0  162021  162022  162023
  162022  162023  162023       0  162025  162026  162027  162026  162027  162027
       0  162029  162030  162031  162030  162031  162031       0  162033  162034
  162035  162034  162035  162035       0  162037  162038  162039  162038  162039
  162039       0  162041  162042  162043  162042  162043  162043       0  162045
  162046  162047  162046  162047  162047       0  162049  162050  162051  162050
  162051  162051       0  162053  162054  162055  162054  162055  162055       0
  162057  162058  162059  162058  162059  162059       0  162061  162062  162063
  162062  162063  162063       0  162065  162066  162067  162066  162067  162067
       0  162069  162070  162071  162070  162071  162071       0  162073  162074
  162075  162074  162075  162075       0  162077  162078  162079  162078  162079
  162079       0  162081  162082  162083  162082  162083  162083       0  162085
  162086  162087  162086  162087  162087       0  162089  162090  162091  162090
  162091  162091       0  162093  162094  162095  162094  162095  162095       0
  162097  162098  162099  162098  162099  162099       0  162101  162102  162103
  162102  162103  162103       0  162105  162106  162107  162106  162107  162107
       0  162109  162110  162111  162110  162111  162111       0  162113  162114
  162115  162114  162115  162115       0  162117  162118  162119  162118  162119
  162119       0  162121  162122  162123  162122  162123  162123       0  162125
  162126  162127  162126  162127  162127       0  162129  162130  162131  162130
  162131  162131       0  162133  162134  162135  162134  162135  162135       0
  162137  162138  162139  162138  162139  162139       0  162141  162142  162143
  162142  162143  162143       0  162145  162146  162147  162146  162147  162147
       0  162149  162150  162151  162150  162151  162151       0  162153  162154
  162155  162154  162155  162155       0  162157  162158  162159  162158  162159
  162159       0  162161  162162  162163  162162  162163  162163       0  162165
  162166  162167  162166  162167  162167       0  162169  162170  162171  162170
  162171  162171       0  162173  162174  162175  162174  162175  162175       0
  162177  162178  162179  162178  162179  162179       0  162181  162182  162183
  162182  162183  162183       0  162185  162186  162187  162186  162187  162187
       0  162189  162190  162191  162190  162191  162191       0  162193  162194
  162195  162194  162195  162195       0  162197  162198  162199  162198  162199
  162199       0  162201  162202  162203  162202  162203  162203       0  162205
  162206  162207  162206  162207  162207       0  162209  162210  162211  162210
  162211  162211       0  162213  162214  162215  162214  162215  162215       0
  162217  162218  162219  162218  162219  162219       0  162221  162222  162223
  162222  162223  162223       0  162225  162226  162227  162226  162227  162227
       0  162229  162230  162231  162230  162231  162231       0  162233  162234
  162235  162234  162235  162235       0  162237  162238  162239  162238  162239
  162239       0  162241  162242  162243  162242  162243  162243       0  162245
  162246  162247  162246  162247  162247       0  162249  162250  162251  162250
  162251  162251       0  162253  162254  162255  162254  162255  162255       0
  162257  162258  162259  162258  162259  162259       0  162261  162262  162263
  162262  162263  162263       0  162265  162266  162267  162266  162267  162267
       0  162269  162270  162271  162270  162271  162271       0  162273  162274
  162275  162274  162275  162275       0  162277  162278  162279  162278  162279
  162279       0  162281  162282  162283  162282  162283  162283       0  162285
  162286  162287  162286  162287  162287       0  162289  162290  162291  162290
  162291  162291       0  162293  162294  162295  162294  162295  162295       0
  162297  162298  162299  162298  162299  162299       0  162301  162302  162303
  162302  162303  162303       0  162305  162306  162307  162306  162307  162307
       0  162309  162310  162311  162310  162311  162311       0  162313  162314
  162315  162314  162315  162315       0  162317  162318  162319  162318  162319
  162319       0  162321  162322  162323  162322  162323  162323       0  162325
  162326  162327  162326  162327  162327       0  162329  162330  162331  162330
  162331  162331       0  162333  162334  162335  162334  162335  162335       0
  162337  162338  162339  162338  162339  162339       0  162341  162342  162343
  162342  162343  162343       0  162345  162346  162347  162346  162347  162347
       0  162349  162350  162351  162350  162351  162351       0  162353  162354
  162355  162354  162355  162355       0  162357  162358  162359  162358  162359
  162359       0  162361  162362  162363  162362  162363  162363       0  162365
  162366  162367  162366  162367  162367       0  162369  162370  162371  162370
  162371  162371       0  162373  162374  162375  162374  162375  162375       0
  162377  162378  162379  162378  162379  162379       0  162381  162382  162383
  162382  162383  162383       0  162385  162386  162387  162386  162387  162387
       0  162389  162390  162391  162390  162391  162391       0  162393  162394
  162395  162394  162395  162395       0  162397  162398  162399  162398  162399
  162399       0  162401  162402  162403  162402  162403  162403       0  162405
  162406  162407  162406  162407  162407       0  162409  162410  162411  162410
  162411  162411       0  162413  162414  162415  162414  162415  162415       0
  162417  162418  162419  162418  162419  162419       0  162421  162422  162423
  162422  162423  162423       0  162425  162426  162427  162426  162427  162427
       0  162429  162430  162431  162430  162431  162431       0  162433  162434
  162435  162434  162435  162435       0  162437  162438  162439  162438  162439
  162439       0  162441  162442  162443  162442  162443  162443       0  162445
  162446  162447  162446  162447  162447       0  162449  162450  162451  162450
  162451  162451       0  162453  162454  162455  162454  162455  162455       0
  162457  162458  162459  162458  162459  162459       0  162461  162462  162463
  162462  162463  162463       0  162465  162466  162467  162466  162467  162467
       0  162469  162470  162471  162470  162471  162471       0  162473  162474
  162475  162474  162475  162475       0  162477  162478  162479  162478  162479
  162479       0  162481  162482  162483  162482  162483  162483       0  162485
  162486  162487  162486  162487  162487       0  162489  162490  162491  162490
  162491  162491       0  162493  162494  162495  162494  162495  162495       0
  162497  162498  162499  162498  162499  162499       0  162501  162502  162503
  162502  162503  162503       0  162505  162506  162507  162506  162507  162507
       0  162509  162510  162511  162510  162511  162511       0  162513  162514
  162515  162514  162515  162515       0  162517  162518  162519  162518  162519
  162519       0  162521  162522  162523  162522  162523  162523       0  162525
  162526  162527  162526  162527  162527       0  162529  162530  162531  162530
  162531  162531       0  162533  162534  162535  162534  162535  162535       0
  162537  162538  162539  162538  162539  162539       0  162541  162542  162543
  162542  162543  162543       0  162545  162546  162547  162546  162547  162547
       0  162549  162550  162551  162550  162551  162551       0  162553  162554
  162555  162554  162555  162555       0  162557  162558  162559  162558  162559
  162559       0  162561  162562  162563  162562  162563  162563       0  162565
  162566  162567  162566  162567  162567       0  162569  162570  162571  162570
  162571  162571       0  162573  162574  162575  162574  162575  162575       0
  162577  162578  162579  162578  162579  162579       0  162581  162582  162583
  162582  162583  162583       0  162585  162586  162587  162586  162587  162587
       0  162589  162590  162591  162590  162591  162591       0  162593  162594
  162595  162594  162595  162595       0  162597  162598  162599  162598  162599
  162599       0  162601  162602  162603  162602  162603  162603       0  162605
  162606  162607  162606  162607  162607       0  162609  162610  162611  162610
  162611  162611       0  162613  162614  162615  162614  162615  162615       0
  162617  162618  162619  162618  162619  162619       0  162621  162622  162623
  162622  162623  162623       0  162625  162626  162627  162626  162627  162627
       0  162629  162630  162631  162630  162631  162631       0  162633  162634
  162635  162634  162635  162635       0  162637  162638  162639  162638  162639
  162639       0  162641  162642  162643  162642  162643  162643       0  162645
  162646  162647  162646  162647  162647       0  162649  162650  162651  162650
  162651  162651       0  162653  162654  162655  162654  162655  162655       0
  162657  162658  162659  162658  162659  162659       0  162661  162662  162663
  162662  162663  162663       0  162665  162666  162667  162666  162667  162667
       0  162669  162670  162671  162670  162671  162671       0  162673  162674
  162675  162674  162675  162675       0  162677  162678  162679  162678  162679
  162679       0  162681  162682  162683  162682  162683  162683       0  162685
  162686  162687  162686  162687  162687       0  162689  162690  162691  162690
  162691  162691       0  162693  162694  162695  162694  162695  162695       0
  162697  162698  162699  162698  162699  162699       0  162701  162702  162703
  162702  162703  162703       0  162705  162706  162707  162706  162707  162707
       0  162709  162710  162711  162710  162711  162711       0  162713  162714
  162715  162714  162715  162715       0  162717  162718  162719  162718  162719
  162719       0  162721  162722  162723  162722  162723  162723       0  162725
  162726  162727  162726  162727  162727       0  162729  162730  162731  162730
  162731  162731       0  162733  162734  162735  162734  162735  162735       0
  162737  162738  162739  162738  162739  162739       0  162741  162742  162743
  162742  162743  162743       0  162745  162746  162747  162746  162747  162747
       0  162749  162750  162751  162750  162751  162751       0  162753  162754
  162755  162754  162755  162755       0  162757  162758  162759  162758  162759
  162759       0  162761  162762  162763  162762  162763  162763       0  162765
  162766  162767  162766  162767  162767       0  162769  162770  162771  162770
  162771  162771       0  162773  162774  162775  162774  162775  162775       0
  162777  162778  162779  162778  162779  162779       0  162781  162782  162783
  162782  162783  162783       0  162785  162786  162787  162786  162787  162787
       0  162789  162790  162791  162790  162791  162791       0  162793  162794
  162795  162794  162795  162795       0  162797  162798  162799  162798  162799
  162799       0  162801  162802  162803  162802  162803  162803       0  162805
  162806  162807  162806  162807  162807       0  162809  162810  162811  162810
  162811  162811       0  162813  162814  162815  162814  162815  162815       0
  162817  162818  162819  162818  162819  162819       0  162821  162822  162823
  162822  162823  162823       0  162825  162826  162827  162826  162827  162827
       0  162829  162830  162831  162830  162831  162831       0  162833  162834
  162835  162834  162835  162835       0  162837  162838  162839  162838  162839
  162839       0  162841  162842  162843  162842  162843  162843       0  162845
  162846  162847  162846  162847  162847       0  162849  162850  162851  162850
  162851  162851       0  162853  162854  162855  162854  162855  162855       0
  162857  162858  162859  162858  162859  162859       0  162861  162862  162863
  162862  162863  162863       0  162865  162866  162867  162866  162867  162867
       0  162869  162870  162871  162870  162871  162871       0  162873  162874
  162875  162874  162875  162875       0  162877  162878  162879  162878  162879
  162879       0  162881  162882  162883  162882  162883  162883       0  162885
  162886  162887  162886  162887  162887       0  162889  162890  162891  162890
  162891  162891       0  162893  162894  162895  162894  162895  162895       0
  162897  162898  162899  162898  162899  162899       0  162901  162902  162903
  162902  162903  162903       0  162905  162906  162907  162906  162907  162907
       0  162909  162910  162911  162910  162911  162911       0  162913  162914
  162915  162914  162915  162915       0  162917  162918  162919  162918  162919
  162919       0  162921  162922  162923  162922  162923  162923       0  162925
  162926  162927  162926  162927  162927       0  162929  162930  162931  162930
  162931  162931       0  162933  162934  162935  162934  162935  162935       0
  162937  162938  162939  162938  162939  162939       0  162941  162942  162943
  162942  162943  162943       0  162945  162946  162947  162946  162947  162947
       0  162949  162950  162951  162950  162951  162951       0  162953  162954
  162955  162954  162955  162955       0  162957  162958  162959  162958  162959
  162959       0  162961  162962  162963  162962  162963  162963       0  162965
  162966  162967  162966  162967  162967       0  162969  162970  162971  162970
  162971  162971       0  162973  162974  162975  162974  162975  162975       0
  162977  162978  162979  162978  162979  162979       0  162981  162982  162983
  162982  162983  162983       0  162985  162986  162987  162986  162987  162987
       0  162989  162990  162991  162990  162991  162991       0  162993  162994
  162995  162994  162995  162995       0  162997  162998  162999  162998  162999
  162999       0  163001  163002  163003  163002  163003  163003       0  163005
  163006  163007  163006  163007  163007       0  163009  163010  163011  163010
  163011  163011       0  163013  163014  163015  163014  163015  163015       0
  163017  163018  163019  163018  163019  163019       0  163021  163022  163023
  163022  163023  163023       0  163025  163026  163027  163026  163027  163027
       0  163029  163030  163031  163030  163031  163031       0  163033  163034
  163035  163034  163035  163035       0  163037  163038  163039  163038  163039
  163039       0  163041  163042  163043  163042  163043  163043       0  163045
  163046  163047  163046  163047  163047       0  163049  163050  163051  163050
  163051  163051       0  163053  163054  163055  163054  163055  163055       0
  163057  163058  163059  163058  163059  163059       0  163061  163062  163063
  163062  163063  163063       0  163065  163066  163067  163066  163067  163067
       0  163069  163070  163071  163070  163071  163071       0  163073  163074
  163075  163074  163075  163075       0  163077  163078  163079  163078  163079
  163079       0  163081  163082  163083  163082  163083  163083       0  163085
  163086  163087  163086  163087  163087       0  163089  163090  163091  163090
  163091  163091       0  163093  163094  163095  163094  163095  163095       0
  163097  163098  163099  163098  163099  163099       0  163101  163102  163103
  163102  163103  163103       0  163105  163106  163107  163106  163107  163107
       0  163109  163110  163111  163110  163111  163111       0  163113  163114
  163115  163114  163115  163115       0  163117  163118  163119  163118  163119
  163119       0  163121  163122  163123  163122  163123  163123       0  163125
  163126  163127  163126  163127  163127       0  163129  163130  163131  163130
  163131  163131       0  163133  163134  163135  163134  163135  163135       0
  163137  163138  163139  163138  163139  163139       0  163141  163142  163143
  163142  163143  163143       0  163145  163146  163147  163146  163147  163147
       0  163149  163150  163151  163150  163151  163151       0  163153  163154
  163155  163154  163155  163155       0  163157  163158  163159  163158  163159
  163159       0  163161  163162  163163  163162  163163  163163       0  163165
  163166  163167  163166  163167  163167       0  163169  163170  163171  163170
  163171  163171       0  163173  163174  163175  163174  163175  163175       0
  163177  163178  163179  163178  163179  163179       0  163181  163182  163183
  163182  163183  163183       0  163185  163186  163187  163186  163187  163187
       0  163189  163190  163191  163190  163191  163191       0  163193  163194
  163195  163194  163195  163195       0  163197  163198  163199  163198  163199
  163199       0  163201  163202  163203  163202  163203  163203       0  163205
  163206  163207  163206  163207  163207       0  163209  163210  163211  163210
  163211  163211       0  163213  163214  163215  163214  163215  163215       0
  163217  163218  163219  163218  163219  163219       0  163221  163222  163223
  163222  163223  163223       0  163225  163226  163227  163226  163227  163227
       0  163229  163230  163231  163230  163231  163231       0  163233  163234
  163235  163234  163235  163235       0  163237  163238  163239  163238  163239
  163239       0  163241  163242  163243  163242  163243  163243       0  163245
  163246  163247  163246  163247  163247       0  163249  163250  163251  163250
  163251  163251       0  163253  163254  163255  163254  163255  163255       0
  163257  163258  163259  163258  163259  163259       0  163261  163262  163263
  163262  163263  163263       0  163265  163266  163267  163266  163267  163267
       0  163269  163270  163271  163270  163271  163271       0  163273  163274
  163275  163274  163275  163275       0  163277  163278  163279  163278  163279
  163279       0  163281  163282  163283  163282  163283  163283       0  163285
  163286  163287  163286  163287  163287       0  163289  163290  163291  163290
  163291  163291       0  163293  163294  163295  163294  163295  163295       0
  163297  163298  163299  163298  163299  163299       0  163301  163302  163303
  163302  163303  163303       0  163305  163306  163307  163306  163307  163307
       0  163309  163310  163311  163310  163311  163311       0  163313  163314
  163315  163314  163315  163315       0  163317  163318  163319  163318  163319
  163319       0  163321  163322  163323  163322  163323  163323       0  163325
  163326  163327  163326  163327  163327       0  163329  163330  163331  163330
  163331  163331       0  163333  163334  163335  163334  163335  163335       0
  163337  163338  163339  163338  163339  163339       0  163341  163342  163343
  163342  163343  163343       0  163345  163346  163347  163346  163347  163347
       0  163349  163350  163351  163350  163351  163351       0  163353  163354
  163355  163354  163355  163355       0  163357  163358  163359  163358  163359
  163359       0  163361  163362  163363  163362  163363  163363       0  163365
  163366  163367  163366  163367  163367       0  163369  163370  163371  163370
  163371  163371       0  163373  163374  163375  163374  163375  163375       0
  163377  163378  163379  163378  163379  163379       0  163381  163382  163383
  163382  163383  163383       0  163385  163386  163387  163386  163387  163387
       0  163389  163390  163391  163390  163391  163391       0  163393  163394
  163395  163394  163395  163395       0  163397  163398  163399  163398  163399
  163399       0  163401  163402  163403  163402  163403  163403       0  163405
  163406  163407  163406  163407  163407       0  163409  163410  163411  163410
  163411  163411       0  163413  163414  163415  163414  163415  163415       0
  163417  163418  163419  163418  163419  163419       0  163421  163422  163423
  163422  163423  163423       0  163425  163426  163427  163426  163427  163427
       0  163429  163430  163431  163430  163431  163431       0  163433  163434
  163435  163434  163435  163435       0  163437  163438  163439  163438  163439
  163439       0  163441  163442  163443  163442  163443  163443       0  163445
  163446  163447  163446  163447  163447       0  163449  163450  163451  163450
  163451  163451       0  163453  163454  163455  163454  163455  163455       0
  163457  163458  163459  163458  163459  163459       0  163461  163462  163463
  163462  163463  163463       0  163465  163466  163467  163466  163467  163467
       0  163469  163470  163471  163470  163471  163471       0  163473  163474
  163475  163474  163475  163475       0  163477  163478  163479  163478  163479
  163479       0  163481  163482  163483  163482  163483  163483       0  163485
  163486  163487  163486  163487  163487       0  163489  163490  163491  163490
  163491  163491       0  163493  163494  163495  163494  163495  163495       0
  163497  163498  163499  163498  163499  163499       0  163501  163502  163503
  163502  163503  163503       0  163505  163506  163507  163506  163507  163507
       0  163509  163510  163511  163510  163511  163511       0  163513  163514
  163515  163514  163515  163515       0  163517  163518  163519  163518  163519
  163519       0  163521  163522  163523  163522  163523  163523       0  163525
  163526  163527  163526  163527  163527       0  163529  163530  163531  163530
  163531  163531       0  163533  163534  163535  163534  163535  163535       0
  163537  163538  163539  163538  163539  163539       0  163541  163542  163543
  163542  163543  163543       0  163545  163546  163547  163546  163547  163547
       0  163549  163550  163551  163550  163551  163551       0  163553  163554
  163555  163554  163555  163555       0  163557  163558  163559  163558  163559
  163559       0  163561  163562  163563  163562  163563  163563       0  163565
  163566  163567  163566  163567  163567       0  163569  163570  163571  163570
  163571  163571       0  163573  163574  163575  163574  163575  163575       0
  163577  163578  163579  163578  163579  163579       0  163581  163582  163583
  163582  163583  163583       0  163585  163586  163587  163586  163587  163587
       0  163589  163590  163591  163590  163591  163591       0  163593  163594
  163595  163594  163595  163595       0  163597  163598  163599  163598  163599
  163599       0  163601  163602  163603  163602  163603  163603       0  163605
  163606  163607  163606  163607  163607       0  163609  163610  163611  163610
  163611  163611       0  163613  163614  163615  163614  163615  163615       0
  163617  163618  163619  163618  163619  163619       0  163621  163622  163623
  163622  163623  163623       0  163625  163626  163627  163626  163627  163627
       0  163629  163630  163631  163630  163631  163631       0  163633  163634
  163635  163634  163635  163635       0  163637  163638  163639  163638  163639
  163639       0  163641  163642  163643  163642  163643  163643       0  163645
  163646  163647  163646  163647  163647       0  163649  163650  163651  163650
  163651  163651       0  163653  163654  163655  163654  163655  163655       0
  163657  163658  163659  163658  163659  163659       0  163661  163662  163663
  163662  163663  163663       0  163665  163666  163667  163666  163667  163667
       0  163669  163670  163671  163670  163671  163671       0  163673  163674
  163675  163674  163675  163675       0  163677  163678  163679  163678  163679
  163679       0  163681  163682  163683  163682  163683  163683       0  163685
  163686  163687  163686  163687  163687       0  163689  163690  163691  163690
  163691  163691       0  163693  163694  163695  163694  163695  163695       0
  163697  163698  163699  163698  163699  163699       0  163701  163702  163703
  163702  163703  163703       0  163705  163706  163707  163706  163707  163707
       0  163709  163710  163711  163710  163711  163711       0  163713  163714
  163715  163714  163715  163715       0  163717  163718  163719  163718  163719
  163719       0  163721  163722  163723  163722  163723  163723       0  163725
  163726  163727  163726  163727  163727       0  163729  163730  163731  163730
  163731  163731       0  163733  163734  163735  163734  163735  163735       0
  163737  163738  163739  163738  163739  163739       0  163741  163742  163743
  163742  163743  163743       0  163745  163746  163747  163746  163747  163747
       0  163749  163750  163751  163750  163751  163751       0  163753  163754
  163755  163754  163755  163755       0  163757  163758  163759  163758  163759
  163759       0  163761  163762  163763  163762  163763  163763       0  163765
  163766  163767  163766  163767  163767       0  163769  163770  163771  163770
  163771  163771       0  163773  163774  163775  163774  163775  163775       0
  163777  163778  163779  163778  163779  163779       0  163781  163782  163783
  163782  163783  163783       0  163785  163786  163787  163786  163787  163787
       0  163789  163790  163791  163790  163791  163791       0  163793  163794
  163795  163794  163795  163795       0  163797  163798  163799  163798  163799
  163799       0  163801  163802  163803  163802  163803  163803       0  163805
  163806  163807  163806  163807  163807       0  163809  163810  163811  163810
  163811  163811       0  163813  163814  163815  163814  163815  163815       0
  163817  163818  163819  163818  163819  163819       0  163821  163822  163823
  163822  163823  163823       0  163825  163826  163827  163826  163827  163827
       0  163829  163830  163831  163830  163831  163831       0  163833  163834
  163835  163834  163835  163835       0  163837  163838  163839  163838  163839
  163839       0  163841  163842  163843  163842  163843  163843       0  163845
  163846  163847  163846  163847  163847       0  163849  163850  163851  163850
  163851  163851       0  163853  163854  163855  163854  163855  163855       0
  163857  163858  163859  163858  163859  163859       0  163861  163862  163863
  163862  163863  163863       0  163865  163866  163867  163866  163867  163867
       0  163869  163870  163871  163870  163871  163871       0  163873  163874
  163875  163874  163875  163875       0  163877  163878  163879  163878  163879
  163879       0  163881  163882  163883  163882  163883  163883       0  163885
  163886  163887  163886  163887  163887       0  163889  163890  163891  163890
  163891  163891       0  163893  163894  163895  163894  163895  163895       0
  163897  163898  163899  163898  163899  163899       0  163901  163902  163903
  163902  163903  163903       0  163905  163906  163907  163906  163907  163907
       0  163909  163910  163911  163910  163911  163911       0  163913  163914
  163915  163914  163915  163915       0  163917  163918  163919  163918  163919
  163919       0  163921  163922  163923  163922  163923  163923       0  163925
  163926  163927  163926  163927  163927       0  163929  163930  163931  163930
  163931  163931       0  163933  163934  163935  163934  163935  163935       0
  163937  163938  163939  163938  163939  163939       0  163941  163942  163943
  163942  163943  163943       0  163945  163946  163947  163946  163947  163947
       0  163949  163950  163951  163950  163951  163951       0  163953  163954
  163955  163954  163955  163955       0  163957  163958  163959  163958  163959
  163959       0  163961  163962  163963  163962  163963  163963       0  163965
  163966  163967  163966  163967  163967       0  163969  163970  163971  163970
  163971  163971       0  163973  163974  163975  163974  163975  163975       0
  163977  163978  163979  163978  163979  163979       0  163981  163982  163983
  163982  163983  163983       0  163985  163986  163987  163986  163987  163987
       0  163989  163990  163991  163990  163991  163991       0  163993  163994
  163995  163994  163995  163995       0  163997  163998  163999  163998  163999
  163999       0  164001  164002  164003  164002  164003  164003       0  164005
  164006  164007  164006  164007  164007       0  164009  164010  164011  164010
  164011  164011       0  164013  164014  164015  164014  164015  164015       0
  164017  164018  164019  164018  164019  164019       0  164021  164022  164023
  164022  164023  164023       0  164025  164026  164027  164026  164027  164027
       0  164029  164030  164031  164030  164031  164031       0  164033  164034
  164035  164034  164035  164035       0  164037  164038  164039  164038  164039
  164039       0  164041  164042  164043  164042  164043  164043       0  164045
  164046  164047  164046  164047  164047       0  164049  164050  164051  164050
  164051  164051       0  164053  164054  164055  164054  164055  164055       0
  164057  164058  164059  164058  164059  164059       0  164061  164062  164063
  164062  164063  164063       0  164065  164066  164067  164066  164067  164067
       0  164069  164070  164071  164070  164071  164071       0  164073  164074
  164075  164074  164075  164075       0  164077  164078  164079  164078  164079
  164079       0  164081  164082  164083  164082  164083  164083       0  164085
  164086  164087  164086  164087  164087       0  164089  164090  164091  164090
  164091  164091       0  164093  164094  164095  164094  164095  164095       0
  164097  164098  164099  164098  164099  164099       0  164101  164102  164103
  164102  164103  164103       0  164105  164106  164107  164106  164107  164107
       0  164109  164110  164111  164110  164111  164111       0  164113  164114
  164115  164114  164115  164115       0  164117  164118  164119  164118  164119
  164119       0  164121  164122  164123  164122  164123  164123       0  164125
  164126  164127  164126  164127  164127       0  164129  164130  164131  164130
  164131  164131       0  164133  164134  164135  164134  164135  164135       0
  164137  164138  164139  164138  164139  164139       0  164141  164142  164143
  164142  164143  164143       0  164145  164146  164147  164146  164147  164147
       0  164149  164150  164151  164150  164151  164151       0  164153  164154
  164155  164154  164155  164155       0  164157  164158  164159  164158  164159
  164159       0  164161  164162  164163  164162  164163  164163       0  164165
  164166  164167  164166  164167  164167       0  164169  164170  164171  164170
  164171  164171       0  164173  164174  164175  164174  164175  164175       0
  164177  164178  164179  164178  164179  164179       0  164181  164182  164183
  164182  164183  164183       0  164185  164186  164187  164186  164187  164187
       0  164189  164190  164191  164190  164191  164191       0  164193  164194
  164195  164194  164195  164195       0  164197  164198  164199  164198  164199
  164199       0  164201  164202  164203  164202  164203  164203       0  164205
  164206  164207  164206  164207  164207       0  164209  164210  164211  164210
  164211  164211       0  164213  164214  164215  164214  164215  164215       0
  164217  164218  164219  164218  164219  164219       0  164221  164222  164223
  164222  164223  164223       0  164225  164226  164227  164226  164227  164227
       0  164229  164230  164231  164230  164231  164231       0  164233  164234
  164235  164234  164235  164235       0  164237  164238  164239  164238  164239
  164239       0  164241  164242  164243  164242  164243  164243       0  164245
  164246  164247  164246  164247  164247       0  164249  164250  164251  164250
  164251  164251       0  164253  164254  164255  164254  164255  164255       0
  164257  164258  164259  164258  164259  164259       0  164261  164262  164263
  164262  164263  164263       0  164265  164266  164267  164266  164267  164267
       0  164269  164270  164271  164270  164271  164271       0  164273  164274
  164275  164274  164275  164275       0  164277  164278  164279  164278  164279
  164279       0  164281  164282  164283  164282  164283  164283       0  164285
  164286  164287  164286  164287  164287       0  164289  164290  164291  164290
  164291  164291       0  164293  164294  164295  164294  164295  164295       0
  164297  164298  164299  164298  164299  164299       0  164301  164302  164303
  164302  164303  164303       0  164305  164306  164307  164306  164307  164307
       0  164309  164310  164311  164310  164311  164311       0  164313  164314
  164315  164314  164315  164315       0  164317  164318  164319  164318  164319
  164319       0  164321  164322  164323  164322  164323  164323       0  164325
  164326  164327  164326  164327  164327       0  164329  164330  164331  164330
  164331  164331       0  164333  164334  164335  164334  164335  164335       0
  164337  164338  164339  164338  164339  164339       0  164341  164342  164343
  164342  164343  164343       0  164345  164346  164347  164346  164347  164347
       0  164349  164350  164351  164350  164351  164351       0  164353  164354
  164355  164354  164355  164355       0  164357  164358  164359  164358  164359
  164359       0  164361  164362  164363  164362  164363  164363       0  164365
  164366  164367  164366  164367  164367       0  164369  164370  164371  164370
  164371  164371       0  164373  164374  164375  164374  164375  164375       0
  164377  164378  164379  164378  164379  164379       0  164381  164382  164383
  164382  164383  164383       0  164385  164386  164387  164386  164387  164387
       0  164389  164390  164391  164390  164391  164391       0  164393  164394
  164395  164394  164395  164395       0  164397  164398  164399  164398  164399
  164399       0  164401  164402  164403  164402  164403  164403       0  164405
  164406  164407  164406  164407  164407       0  164409  164410  164411  164410
  164411  164411       0  164413  164414  164415  164414  164415  164415       0
  164417  164418  164419  164418  164419  164419       0  164421  164422  164423
  164422  164423  164423       0  164425  164426  164427  164426  164427  164427
       0  164429  164430  164431  164430  164431  164431       0  164433  164434
  164435  164434  164435  164435       0  164437  164438  164439  164438  164439
  164439       0  164441  164442  164443  164442  164443  164443       0  164445
  164446  164447  164446  164447  164447       0  164449  164450  164451  164450
  164451  164451       0  164453  164454  164455  164454  164455  164455       0
  164457  164458  164459  164458  164459  164459       0  164461  164462  164463
  164462  164463  164463       0  164465  164466  164467  164466  164467  164467
       0  164469  164470  164471  164470  164471  164471       0  164473  164474
  164475  164474  164475  164475       0  164477  164478  164479  164478  164479
  164479       0  164481  164482  164483  164482  164483  164483       0  164485
  164486  164487  164486  164487  164487       0  164489  164490  164491  164490
  164491  164491       0  164493  164494  164495  164494  164495  164495       0
  164497  164498  164499  164498  164499  164499       0  164501  164502  164503
  164502  164503  164503       0  164505  164506  164507  164506  164507  164507
       0  164509  164510  164511  164510  164511  164511       0  164513  164514
  164515  164514  164515  164515       0  164517  164518  164519  164518  164519
  164519       0  164521  164522  164523  164522  164523  164523       0  164525
  164526  164527  164526  164527  164527       0  164529  164530  164531  164530
  164531  164531       0  164533  164534  164535  164534  164535  164535       0
  164537  164538  164539  164538  164539  164539       0  164541  164542  164543
  164542  164543  164543       0  164545  164546  164547  164546  164547  164547
       0  164549  164550  164551  164550  164551  164551       0  164553  164554
  164555  164554  164555  164555       0  164557  164558  164559  164558  164559
  164559       0  164561  164562  164563  164562  164563  164563       0  164565
  164566  164567  164566  164567  164567       0  164569  164570  164571  164570
  164571  164571       0  164573  164574  164575  164574  164575  164575       0
  164577  164578  164579  164578  164579  164579       0  164581  164582  164583
  164582  164583  164583       0  164585  164586  164587  164586  164587  164587
       0  164589  164590  164591  164590  164591  164591       0  164593  164594
  164595  164594  164595  164595       0  164597  164598  164599  164598  164599
  164599       0  164601  164602  164603  164602  164603  164603       0  164605
  164606  164607  164606  164607  164607       0  164609  164610  164611  164610
  164611  164611       0  164613  164614  164615  164614  164615  164615       0
  164617  164618  164619  164618  164619  164619       0  164621  164622  164623
  164622  164623  164623       0  164625  164626  164627  164626  164627  164627
       0  164629  164630  164631  164630  164631  164631       0  164633  164634
  164635  164634  164635  164635       0  164637  164638  164639  164638  164639
  164639       0  164641  164642  164643  164642  164643  164643       0  164645
  164646  164647  164646  164647  164647       0  164649  164650  164651  164650
  164651  164651       0  164653  164654  164655  164654  164655  164655       0
  164657  164658  164659  164658  164659  164659       0  164661  164662  164663
  164662  164663  164663       0  164665  164666  164667  164666  164667  164667
       0  164669  164670  164671  164670  164671  164671       0  164673  164674
  164675  164674  164675  164675       0  164677  164678  164679  164678  164679
  164679       0  164681  164682  164683  164682  164683  164683       0  164685
  164686  164687  164686  164687  164687       0  164689  164690  164691  164690
  164691  164691       0  164693  164694  164695  164694  164695  164695       0
  164697  164698  164699  164698  164699  164699       0  164701  164702  164703
  164702  164703  164703       0  164705  164706  164707  164706  164707  164707
       0  164709  164710  164711  164710  164711  164711       0  164713  164714
  164715  164714  164715  164715       0  164717  164718  164719  164718  164719
  164719       0  164721  164722  164723  164722  164723  164723       0  164725
  164726  164727  164726  164727  164727       0  164729  164730  164731  164730
  164731  164731       0  164733  164734  164735  164734  164735  164735       0
  164737  164738  164739  164738  164739  164739       0  164741  164742  164743
  164742  164743  164743       0  164745  164746  164747  164746  164747  164747
       0  164749  164750  164751  164750  164751  164751       0  164753  164754
  164755  164754  164755  164755       0  164757  164758  164759  164758  164759
  164759       0  164761  164762  164763  164762  164763  164763       0  164765
  164766  164767  164766  164767  164767       0  164769  164770  164771  164770
  164771  164771       0  164773  164774  164775  164774  164775  164775       0
  164777  164778  164779  164778  164779  164779       0  164781  164782  164783
  164782  164783  164783       0  164785  164786  164787  164786  164787  164787
       0  164789  164790  164791  164790  164791  164791       0  164793  164794
  164795  164794  164795  164795       0  164797  164798  164799  164798  164799
  164799       0  164801  164802  164803  164802  164803  164803       0  164805
  164806  164807  164806  164807  164807       0  164809  164810  164811  164810
  164811  164811       0  164813  164814  164815  164814  164815  164815       0
  164817  164818  164819  164818  164819  164819       0  164821  164822  164823
  164822  164823  164823       0  164825  164826  164827  164826  164827  164827
       0  164829  164830  164831  164830  164831  164831       0  164833  164834
  164835  164834  164835  164835       0  164837  164838  164839  164838  164839
  164839       0  164841  164842  164843  164842  164843  164843       0  164845
  164846  164847  164846  164847  164847       0  164849  164850  164851  164850
  164851  164851       0  164853  164854  164855  164854  164855  164855       0
  164857  164858  164859  164858  164859  164859       0  164861  164862  164863
  164862  164863  164863       0  164865  164866  164867  164866  164867  164867
       0  164869  164870  164871  164870  164871  164871       0  164873  164874
  164875  164874  164875  164875       0  164877  164878  164879  164878  164879
  164879       0  164881  164882  164883  164882  164883  164883       0  164885
  164886  164887  164886  164887  164887       0  164889  164890  164891  164890
  164891  164891       0  164893  164894  164895  164894  164895  164895       0
  164897  164898  164899  164898  164899  164899       0  164901  164902  164903
  164902  164903  164903       0  164905  164906  164907  164906  164907  164907
       0  164909  164910  164911  164910  164911  164911       0  164913  164914
  164915  164914  164915  164915       0  164917  164918  164919  164918  164919
  164919       0  164921  164922  164923  164922  164923  164923       0  164925
  164926  164927  164926  164927  164927       0  164929  164930  164931  164930
  164931  164931       0  164933  164934  164935  164934  164935  164935       0
  164937  164938  164939  164938  164939  164939       0  164941  164942  164943
  164942  164943  164943       0  164945  164946  164947  164946  164947  164947
       0  164949  164950  164951  164950  164951  164951       0  164953  164954
  164955  164954  164955  164955       0  164957  164958  164959  164958  164959
  164959       0  164961  164962  164963  164962  164963  164963       0  164965
  164966  164967  164966  164967  164967       0  164969  164970  164971  164970
  164971  164971       0  164973  164974  164975  164974  164975  164975       0
  164977  164978  164979  164978  164979  164979       0  164981  164982  164983
  164982  164983  164983       0  164985  164986  164987  164986  164987  164987
       0  164989  164990  164991  164990  164991  164991       0  164993  164994
  164995  164994  164995  164995       0  164997  164998  164999  164998  164999
  164999       0  165001  165002  165003  165002  165003  165003       0  165005
  165006  165007  165006  165007  165007       0  165009  165010  165011  165010
  165011  165011       0  165013  165014  165015  165014  165015  165015       0
  165017  165018  165019  165018  165019  165019       0  165021  165022  165023
  165022  165023  165023       0  165025  165026  165027  165026  165027  165027
       0  165029  165030  165031  165030  165031  165031       0  165033  165034
  165035  165034  165035  165035       0  165037  165038  165039  165038  165039
  165039       0  165041  165042  165043  165042  165043  165043       0  165045
  165046  165047  165046  165047  165047       0  165049  165050  165051  165050
  165051  165051       0  165053  165054  165055  165054  165055  165055       0
  165057  165058  165059  165058  165059  165059       0  165061  165062  165063
  165062  165063  165063       0  165065  165066  165067  165066  165067  165067
       0  165069  165070  165071  165070  165071  165071       0  165073  165074
  165075  165074  165075  165075       0  165077  165078  165079  165078  165079
  165079       0  165081  165082  165083  165082  165083  165083       0  165085
  165086  165087  165086  165087  165087       0  165089  165090  165091  165090
  165091  165091       0  165093  165094  165095  165094  165095  165095       0
  165097  165098  165099  165098  165099  165099       0  165101  165102  165103
  165102  165103  165103       0  165105  165106  165107  165106  165107  165107
       0  165109  165110  165111  165110  165111  165111       0  165113  165114
  165115  165114  165115  165115       0  165117  165118  165119  165118  165119
  165119       0  165121  165122  165123  165122  165123  165123       0  165125
  165126  165127  165126  165127  165127       0  165129  165130  165131  165130
  165131  165131       0  165133  165134  165135  165134  165135  165135       0
  165137  165138  165139  165138  165139  165139       0  165141  165142  165143
  165142  165143  165143       0  165145  165146  165147  165146  165147  165147
       0  165149  165150  165151  165150  165151  165151       0  165153  165154
  165155  165154  165155  165155       0  165157  165158  165159  165158  165159
  165159       0  165161  165162  165163  165162  165163  165163       0  165165
  165166  165167  165166  165167  165167       0  165169  165170  165171  165170
  165171  165171       0  165173  165174  165175  165174  165175  165175       0
  165177  165178  165179  165178  165179  165179       0  165181  165182  165183
  165182  165183  165183       0  165185  165186  165187  165186  165187  165187
       0  165189  165190  165191  165190  165191  165191       0  165193  165194
  165195  165194  165195  165195       0  165197  165198  165199  165198  165199
  165199       0  165201  165202  165203  165202  165203  165203       0  165205
  165206  165207  165206  165207  165207       0  165209  165210  165211  165210
  165211  165211       0  165213  165214  165215  165214  165215  165215       0
  165217  165218  165219  165218  165219  165219       0  165221  165222  165223
  165222  165223  165223       0  165225  165226  165227  165226  165227  165227
       0  165229  165230  165231  165230  165231  165231       0  165233  165234
  165235  165234  165235  165235       0  165237  165238  165239  165238  165239
  165239       0  165241  165242  165243  165242  165243  165243       0  165245
  165246  165247  165246  165247  165247       0  165249  165250  165251  165250
  165251  165251       0  165253  165254  165255  165254  165255  165255       0
  165257  165258  165259  165258  165259  165259       0  165261  165262  165263
  165262  165263  165263       0  165265  165266  165267  165266  165267  165267
       0  165269  165270  165271  165270  165271  165271       0  165273  165274
  165275  165274  165275  165275       0  165277  165278  165279  165278  165279
  165279       0  165281  165282  165283  165282  165283  165283       0  165285
  165286  165287  165286  165287  165287       0  165289  165290  165291  165290
  165291  165291       0  165293  165294  165295  165294  165295  165295       0
  165297  165298  165299  165298  165299  165299       0  165301  165302  165303
  165302  165303  165303       0  165305  165306  165307  165306  165307  165307
       0  165309  165310  165311  165310  165311  165311       0  165313  165314
  165315  165314  165315  165315       0  165317  165318  165319  165318  165319
  165319       0  165321  165322  165323  165322  165323  165323       0  165325
  165326  165327  165326  165327  165327       0  165329  165330  165331  165330
  165331  165331       0  165333  165334  165335  165334  165335  165335       0
  165337  165338  165339  165338  165339  165339       0  165341  165342  165343
  165342  165343  165343       0  165345  165346  165347  165346  165347  165347
       0  165349  165350  165351  165350  165351  165351       0  165353  165354
  165355  165354  165355  165355       0  165357  165358  165359  165358  165359
  165359       0  165361  165362  165363  165362  165363  165363       0  165365
  165366  165367  165366  165367  165367       0  165369  165370  165371  165370
  165371  165371       0  165373  165374  165375  165374  165375  165375       0
  165377  165378  165379  165378  165379  165379       0  165381  165382  165383
  165382  165383  165383       0  165385  165386  165387  165386  165387  165387
       0  165389  165390  165391  165390  165391  165391       0  165393  165394
  165395  165394  165395  165395       0  165397  165398  165399  165398  165399
  165399       0  165401  165402  165403  165402  165403  165403       0  165405
  165406  165407  165406  165407  165407       0  165409  165410  165411  165410
  165411  165411       0  165413  165414  165415  165414  165415  165415       0
  165417  165418  165419  165418  165419  165419       0  165421  165422  165423
  165422  165423  165423       0  165425  165426  165427  165426  165427  165427
       0  165429  165430  165431  165430  165431  165431       0  165433  165434
  165435  165434  165435  165435       0  165437  165438  165439  165438  165439
  165439       0  165441  165442  165443  165442  165443  165443       0  165445
  165446  165447  165446  165447  165447       0  165449  165450  165451  165450
  165451  165451       0  165453  165454  165455  165454  165455  165455       0
  165457  165458  165459  165458  165459  165459       0  165461  165462  165463
  165462  165463  165463       0  165465  165466  165467  165466  165467  165467
       0  165469  165470  165471  165470  165471  165471       0  165473  165474
  165475  165474  165475  165475       0  165477  165478  165479  165478  165479
  165479       0  165481  165482  165483  165482  165483  165483       0  165485
  165486  165487  165486  165487  165487       0  165489  165490  165491  165490
  165491  165491       0  165493  165494  165495  165494  165495  165495       0
  165497  165498  165499  165498  165499  165499       0  165501  165502  165503
  165502  165503  165503       0  165505  165506  165507  165506  165507  165507
       0  165509  165510  165511  165510  165511  165511       0  165513  165514
  165515  165514  165515  165515       0  165517  165518  165519  165518  165519
  165519       0  165521  165522  165523  165522  165523  165523       0  165525
  165526  165527  165526  165527  165527       0  165529  165530  165531  165530
  165531  165531       0  165533  165534  165535  165534  165535  165535       0
  165537  165538  165539  165538  165539  165539       0  165541  165542  165543
  165542  165543  165543       0  165545  165546  165547  165546  165547  165547
       0  165549  165550  165551  165550  165551  165551       0  165553  165554
  165555  165554  165555  165555       0  165557  165558  165559  165558  165559
  165559       0  165561  165562  165563  165562  165563  165563       0  165565
  165566  165567  165566  165567  165567       0  165569  165570  165571  165570
  165571  165571       0  165573  165574  165575  165574  165575  165575       0
  165577  165578  165579  165578  165579  165579       0  165581  165582  165583
  165582  165583  165583       0  165585  165586  165587  165586  165587  165587
       0  165589  165590  165591  165590  165591  165591       0  165593  165594
  165595  165594  165595  165595       0  165597  165598  165599  165598  165599
  165599       0  165601  165602  165603  165602  165603  165603       0  165605
  165606  165607  165606  165607  165607       0  165609  165610  165611  165610
  165611  165611       0  165613  165614  165615  165614  165615  165615       0
  165617  165618  165619  165618  165619  165619       0  165621  165622  165623
  165622  165623  165623       0  165625  165626  165627  165626  165627  165627
       0  165629  165630  165631  165630  165631  165631       0  165633  165634
  165635  165634  165635  165635       0  165637  165638  165639  165638  165639
  165639       0  165641  165642  165643  165642  165643  165643       0  165645
  165646  165647  165646  165647  165647       0  165649  165650  165651  165650
  165651  165651       0  165653  165654  165655  165654  165655  165655       0
  165657  165658  165659  165658  165659  165659       0  165661  165662  165663
  165662  165663  165663       0  165665  165666  165667  165666  165667  165667
       0  165669  165670  165671  165670  165671  165671       0  165673  165674
  165675  165674  165675  165675       0  165677  165678  165679  165678  165679
  165679       0  165681  165682  165683  165682  165683  165683       0  165685
  165686  165687  165686  165687  165687       0  165689  165690  165691  165690
  165691  165691       0  165693  165694  165695  165694  165695  165695       0
  165697  165698  165699  165698  165699  165699       0  165701  165702  165703
  165702  165703  165703       0  165705  165706  165707  165706  165707  165707
       0  165709  165710  165711  165710  165711  165711       0  165713  165714
  165715  165714  165715  165715       0  165717  165718  165719  165718  165719
  165719       0  165721  165722  165723  165722  165723  165723       0  165725
  165726  165727  165726  165727  165727       0  165729  165730  165731  165730
  165731  165731       0  165733  165734  165735  165734  165735  165735       0
  165737  165738  165739  165738  165739  165739       0  165741  165742  165743
  165742  165743  165743       0  165745  165746  165747  165746  165747  165747
       0  165749  165750  165751  165750  165751  165751       0  165753  165754
  165755  165754  165755  165755       0  165757  165758  165759  165758  165759
  165759       0  165761  165762  165763  165762  165763  165763       0  165765
  165766  165767  165766  165767  165767       0  165769  165770  165771  165770
  165771  165771       0  165773  165774  165775  165774  165775  165775       0
  165777  165778  165779  165778  165779  165779       0  165781  165782  165783
  165782  165783  165783       0  165785  165786  165787  165786  165787  165787
       0  165789  165790  165791  165790  165791  165791       0  165793  165794
  165795  165794  165795  165795       0  165797  165798  165799  165798  165799
  165799       0  165801  165802  165803  165802  165803  165803       0  165805
  165806  165807  165806  165807  165807       0  165809  165810  165811  165810
  165811  165811       0  165813  165814  165815  165814  165815  165815       0
  165817  165818  165819  165818  165819  165819       0  165821  165822  165823
  165822  165823  165823       0  165825  165826  165827  165826  165827  165827
       0  165829  165830  165831  165830  165831  165831       0  165833  165834
  165835  165834  165835  165835       0  165837  165838  165839  165838  165839
  165839       0  165841  165842  165843  165842  165843  165843       0  165845
  165846  165847  165846  165847  165847       0  165849  165850  165851  165850
  165851  165851       0  165853  165854  165855  165854  165855  165855       0
  165857  165858  165859  165858  165859  165859       0  165861  165862  165863
  165862  165863  165863       0  165865  165866  165867  165866  165867  165867
       0  165869  165870  165871  165870  165871  165871       0  165873  165874
  165875  165874  165875  165875       0  165877  165878  165879  165878  165879
  165879       0  165881  165882  165883  165882  165883  165883       0  165885
  165886  165887  165886  165887  165887       0  165889  165890  165891  165890
  165891  165891       0  165893  165894  165895  165894  165895  165895       0
  165897  165898  165899  165898  165899  165899       0  165901  165902  165903
  165902  165903  165903       0  165905  165906  165907  165906  165907  165907
       0  165909  165910  165911  165910  165911  165911       0  165913  165914
  165915  165914  165915  165915       0  165917  165918  165919  165918  165919
  165919       0  165921  165922  165923  165922  165923  165923       0  165925
  165926  165927  165926  165927  165927       0  165929  165930  165931  165930
  165931  165931       0  165933  165934  165935  165934  165935  165935       0
  165937  165938  165939  165938  165939  165939       0  165941  165942  165943
  165942  165943  165943       0  165945  165946  165947  165946  165947  165947
       0  165949  165950  165951  165950  165951  165951       0  165953  165954
  165955  165954  165955  165955       0  165957  165958  165959  165958  165959
  165959       0  165961  165962  165963  165962  165963  165963       0  165965
  165966  165967  165966  165967  165967       0  165969  165970  165971  165970
  165971  165971       0  165973  165974  165975  165974  165975  165975       0
  165977  165978  165979  165978  165979  165979       0  165981  165982  165983
  165982  165983  165983       0  165985  165986  165987  165986  165987  165987
       0  165989  165990  165991  165990  165991  165991       0  165993  165994
  165995  165994  165995  165995       0  165997  165998  165999  165998  165999
  165999       0  166001  166002  166003  166002  166003  166003       0  166005
  166006  166007  166006  166007  166007       0  166009  166010  166011  166010
  166011  166011       0  166013  166014  166015  166014  166015  166015       0
  166017  166018  166019  166018  166019  166019       0  166021  166022  166023
  166022  166023  166023       0  166025  166026  166027  166026  166027  166027
       0  166029  166030  166031  166030  166031  166031       0  166033  166034
  166035  166034  166035  166035       0  166037  166038  166039  166038  166039
  166039       0  166041  166042  166043  166042  166043  166043       0  166045
  166046  166047  166046  166047  166047       0  166049  166050  166051  166050
  166051  166051       0  166053  166054  166055  166054  166055  166055       0
  166057  166058  166059  166058  166059  166059       0  166061  166062  166063
  166062  166063  166063       0  166065  166066  166067  166066  166067  166067
       0  166069  166070  166071  166070  166071  166071       0  166073  166074
  166075  166074  166075  166075       0  166077  166078  166079  166078  166079
  166079       0  166081  166082  166083  166082  166083  166083       0  166085
  166086  166087  166086  166087  166087       0  166089  166090  166091  166090
  166091  166091       0  166093  166094  166095  166094  166095  166095       0
  166097  166098  166099  166098  166099  166099       0  166101  166102  166103
  166102  166103  166103       0  166105  166106  166107  166106  166107  166107
       0  166109  166110  166111  166110  166111  166111       0  166113  166114
  166115  166114  166115  166115       0  166117  166118  166119  166118  166119
  166119       0  166121  166122  166123  166122  166123  166123       0  166125
  166126  166127  166126  166127  166127       0  166129  166130  166131  166130
  166131  166131       0  166133  166134  166135  166134  166135  166135       0
  166137  166138  166139  166138  166139  166139       0  166141  166142  166143
  166142  166143  166143       0  166145  166146  166147  166146  166147  166147
       0  166149  166150  166151  166150  166151  166151       0  166153  166154
  166155  166154  166155  166155       0  166157  166158  166159  166158  166159
  166159       0  166161  166162  166163  166162  166163  166163       0  166165
  166166  166167  166166  166167  166167       0  166169  166170  166171  166170
  166171  166171       0  166173  166174  166175  166174  166175  166175       0
  166177  166178  166179  166178  166179  166179       0  166181  166182  166183
  166182  166183  166183       0  166185  166186  166187  166186  166187  166187
       0  166189  166190  166191  166190  166191  166191       0  166193  166194
  166195  166194  166195  166195       0  166197  166198  166199  166198  166199
  166199       0  166201  166202  166203  166202  166203  166203       0  166205
  166206  166207  166206  166207  166207       0  166209  166210  166211  166210
  166211  166211       0  166213  166214  166215  166214  166215  166215       0
  166217  166218  166219  166218  166219  166219       0  166221  166222  166223
  166222  166223  166223       0  166225  166226  166227  166226  166227  166227
       0  166229  166230  166231  166230  166231  166231       0  166233  166234
  166235  166234  166235  166235       0  166237  166238  166239  166238  166239
  166239       0  166241  166242  166243  166242  166243  166243       0  166245
  166246  166247  166246  166247  166247       0  166249  166250  166251  166250
  166251  166251       0  166253  166254  166255  166254  166255  166255       0
  166257  166258  166259  166258  166259  166259       0  166261  166262  166263
  166262  166263  166263       0  166265  166266  166267  166266  166267  166267
       0  166269  166270  166271  166270  166271  166271       0  166273  166274
  166275  166274  166275  166275       0  166277  166278  166279  166278  166279
  166279       0  166281  166282  166283  166282  166283  166283       0  166285
  166286  166287  166286  166287  166287       0  166289  166290  166291  166290
  166291  166291       0  166293  166294  166295  166294  166295  166295       0
  166297  166298  166299  166298  166299  166299       0  166301  166302  166303
  166302  166303  166303       0  166305  166306  166307  166306  166307  166307
       0  166309  166310  166311  166310  166311  166311       0  166313  166314
  166315  166314  166315  166315       0  166317  166318  166319  166318  166319
  166319       0  166321  166322  166323  166322  166323  166323       0  166325
  166326  166327  166326  166327  166327       0  166329  166330  166331  166330
  166331  166331       0  166333  166334  166335  166334  166335  166335       0
  166337  166338  166339  166338  166339  166339       0  166341  166342  166343
  166342  166343  166343       0  166345  166346  166347  166346  166347  166347
       0  166349  166350  166351  166350  166351  166351       0  166353  166354
  166355  166354  166355  166355       0  166357  166358  166359  166358  166359
  166359       0  166361  166362  166363  166362  166363  166363       0  166365
  166366  166367  166366  166367  166367       0  166369  166370  166371  166370
  166371  166371       0  166373  166374  166375  166374  166375  166375       0
  166377  166378  166379  166378  166379  166379       0  166381  166382  166383
  166382  166383  166383       0  166385  166386  166387  166386  166387  166387
       0  166389  166390  166391  166390  166391  166391       0  166393  166394
  166395  166394  166395  166395       0  166397  166398  166399  166398  166399
  166399       0  166401  166402  166403  166402  166403  166403       0  166405
  166406  166407  166406  166407  166407       0  166409  166410  166411  166410
  166411  166411       0  166413  166414  166415  166414  166415  166415       0
  166417  166418  166419  166418  166419  166419       0  166421  166422  166423
  166422  166423  166423       0  166425  166426  166427  166426  166427  166427
       0  166429  166430  166431  166430  166431  166431       0  166433  166434
  166435  166434  166435  166435       0  166437  166438  166439  166438  166439
  166439       0  166441  166442  166443  166442  166443  166443       0  166445
  166446  166447  166446  166447  166447       0  166449  166450  166451  166450
  166451  166451       0  166453  166454  166455  166454  166455  166455       0
  166457  166458  166459  166458  166459  166459       0  166461  166462  166463
  166462  166463  166463       0  166465  166466  166467  166466  166467  166467
       0  166469  166470  166471  166470  166471  166471       0  166473  166474
  166475  166474  166475  166475       0  166477  166478  166479  166478  166479
  166479       0  166481  166482  166483  166482  166483  166483       0  166485
  166486  166487  166486  166487  166487       0  166489  166490  166491  166490
  166491  166491       0  166493  166494  166495  166494  166495  166495       0
  166497  166498  166499  166498  166499  166499       0  166501  166502  166503
  166502  166503  166503       0  166505  166506  166507  166506  166507  166507
       0  166509  166510  166511  166510  166511  166511       0  166513  166514
  166515  166514  166515  166515       0  166517  166518  166519  166518  166519
  166519       0  166521  166522  166523  166522  166523  166523       0  166525
  166526  166527  166526  166527  166527       0  166529  166530  166531  166530
  166531  166531       0  166533  166534  166535  166534  166535  166535       0
  166537  166538  166539  166538  166539  166539       0  166541  166542  166543
  166542  166543  166543       0  166545  166546  166547  166546  166547  166547
       0  166549  166550  166551  166550  166551  166551       0  166553  166554
  166555  166554  166555  166555       0  166557  166558  166559  166558  166559
  166559       0  166561  166562  166563  166562  166563  166563       0  166565
  166566  166567  166566  166567  166567       0  166569  166570  166571  166570
  166571  166571       0  166573  166574  166575  166574  166575  166575       0
  166577  166578  166579  166578  166579  166579       0  166581  166582  166583
  166582  166583  166583       0  166585  166586  166587  166586  166587  166587
       0  166589  166590  166591  166590  166591  166591       0  166593  166594
  166595  166594  166595  166595       0  166597  166598  166599  166598  166599
  166599       0  166601  166602  166603  166602  166603  166603       0  166605
  166606  166607  166606  166607  166607       0  166609  166610  166611  166610
  166611  166611       0  166613  166614  166615  166614  166615  166615       0
  166617  166618  166619  166618  166619  166619       0  166621  166622  166623
  166622  166623  166623       0  166625  166626  166627  166626  166627  166627
       0  166629  166630  166631  166630  166631  166631       0  166633  166634
  166635  166634  166635  166635       0  166637  166638  166639  166638  166639
  166639       0  166641  166642  166643  166642  166643  166643       0  166645
  166646  166647  166646  166647  166647       0  166649  166650  166651  166650
  166651  166651       0  166653  166654  166655  166654  166655  166655       0
  166657  166658  166659  166658  166659  166659       0  166661  166662  166663
  166662  166663  166663       0  166665  166666  166667  166666  166667  166667
       0  166669  166670  166671  166670  166671  166671       0  166673  166674
  166675  166674  166675  166675       0  166677  166678  166679  166678  166679
  166679       0  166681  166682  166683  166682  166683  166683       0  166685
  166686  166687  166686  166687  166687       0  166689  166690  166691  166690
  166691  166691       0  166693  166694  166695  166694  166695  166695       0
  166697  166698  166699  166698  166699  166699       0  166701  166702  166703
  166702  166703  166703       0  166705  166706  166707  166706  166707  166707
       0  166709  166710  166711  166710  166711  166711       0  166713  166714
  166715  166714  166715  166715       0  166717  166718  166719  166718  166719
  166719       0  166721  166722  166723  166722  166723  166723       0  166725
  166726  166727  166726  166727  166727       0  166729  166730  166731  166730
  166731  166731       0  166733  166734  166735  166734  166735  166735       0
  166737  166738  166739  166738  166739  166739       0  166741  166742  166743
  166742  166743  166743       0  166745  166746  166747  166746  166747  166747
       0  166749  166750  166751  166750  166751  166751       0  166753  166754
  166755  166754  166755  166755       0  166757  166758  166759  166758  166759
  166759       0  166761  166762  166763  166762  166763  166763       0  166765
  166766  166767  166766  166767  166767       0  166769  166770  166771  166770
  166771  166771       0  166773  166774  166775  166774  166775  166775       0
  166777  166778  166779  166778  166779  166779       0  166781  166782  166783
  166782  166783  166783       0  166785  166786  166787  166786  166787  166787
       0  166789  166790  166791  166790  166791  166791       0  166793  166794
  166795  166794  166795  166795       0  166797  166798  166799  166798  166799
  166799       0  166801  166802  166803  166802  166803  166803       0  166805
  166806  166807  166806  166807  166807       0  166809  166810  166811  166810
  166811  166811       0  166813  166814  166815  166814  166815  166815       0
  166817  166818  166819  166818  166819  166819       0  166821  166822  166823
  166822  166823  166823       0  166825  166826  166827  166826  166827  166827
       0  166829  166830  166831  166830  166831  166831       0  166833  166834
  166835  166834  166835  166835       0  166837  166838  166839  166838  166839
  166839       0  166841  166842  166843  166842  166843  166843       0  166845
  166846  166847  166846  166847  166847       0  166849  166850  166851  166850
  166851  166851       0  166853  166854  166855  166854  166855  166855       0
  166857  166858  166859  166858  166859  166859       0  166861  166862  166863
  166862  166863  166863       0  166865  166866  166867  166866  166867  166867
       0  166869  166870  166871  166870  166871  166871       0  166873  166874
  166875  166874  166875  166875       0  166877  166878  166879  166878  166879
  166879       0  166881  166882  166883  166882  166883  166883       0  166885
  166886  166887  166886  166887  166887       0  166889  166890  166891  166890
  166891  166891       0  166893  166894  166895  166894  166895  166895       0
  166897  166898  166899  166898  166899  166899       0  166901  166902  166903
  166902  166903  166903       0  166905  166906  166907  166906  166907  166907
       0  166909  166910  166911  166910  166911  166911       0  166913  166914
  166915  166914  166915  166915       0  166917  166918  166919  166918  166919
  166919       0  166921  166922  166923  166922  166923  166923       0  166925
  166926  166927  166926  166927  166927       0  166929  166930  166931  166930
  166931  166931       0  166933  166934  166935  166934  166935  166935       0
  166937  166938  166939  166938  166939  166939       0  166941  166942  166943
  166942  166943  166943       0  166945  166946  166947  166946  166947  166947
       0  166949  166950  166951  166950  166951  166951       0  166953  166954
  166955  166954  166955  166955       0  166957  166958  166959  166958  166959
  166959       0  166961  166962  166963  166962  166963  166963       0  166965
  166966  166967  166966  166967  166967       0  166969  166970  166971  166970
  166971  166971       0  166973  166974  166975  166974  166975  166975       0
  166977  166978  166979  166978  166979  166979       0  166981  166982  166983
  166982  166983  166983       0  166985  166986  166987  166986  166987  166987
       0  166989  166990  166991  166990  166991  166991       0  166993  166994
  166995  166994  166995  166995       0  166997  166998  166999  166998  166999
  166999       0  167001  167002  167003  167002  167003  167003       0  167005
  167006  167007  167006  167007  167007       0  167009  167010  167011  167010
  167011  167011       0  167013  167014  167015  167014  167015  167015       0
  167017  167018  167019  167018  167019  167019       0  167021  167022  167023
  167022  167023  167023       0  167025  167026  167027  167026  167027  167027
       0  167029  167030  167031  167030  167031  167031       0  167033  167034
  167035  167034  167035  167035       0  167037  167038  167039  167038  167039
  167039       0  167041  167042  167043  167042  167043  167043       0  167045
  167046  167047  167046  167047  167047       0  167049  167050  167051  167050
  167051  167051       0  167053  167054  167055  167054  167055  167055       0
  167057  167058  167059  167058  167059  167059       0  167061  167062  167063
  167062  167063  167063       0  167065  167066  167067  167066  167067  167067
       0  167069  167070  167071  167070  167071  167071       0  167073  167074
  167075  167074  167075  167075       0  167077  167078  167079  167078  167079
  167079       0  167081  167082  167083  167082  167083  167083       0  167085
  167086  167087  167086  167087  167087       0  167089  167090  167091  167090
  167091  167091       0  167093  167094  167095  167094  167095  167095       0
  167097  167098  167099  167098  167099  167099       0  167101  167102  167103
  167102  167103  167103       0  167105  167106  167107  167106  167107  167107
       0  167109  167110  167111  167110  167111  167111       0  167113  167114
  167115  167114  167115  167115       0  167117  167118  167119  167118  167119
  167119       0  167121  167122  167123  167122  167123  167123       0  167125
  167126  167127  167126  167127  167127       0  167129  167130  167131  167130
  167131  167131       0  167133  167134  167135  167134  167135  167135       0
  167137  167138  167139  167138  167139  167139       0  167141  167142  167143
  167142  167143  167143       0  167145  167146  167147  167146  167147  167147
       0  167149  167150  167151  167150  167151  167151       0  167153  167154
  167155  167154  167155  167155       0  167157  167158  167159  167158  167159
  167159       0  167161  167162  167163  167162  167163  167163       0  167165
  167166  167167  167166  167167  167167       0  167169  167170  167171  167170
  167171  167171       0  167173  167174  167175  167174  167175  167175       0
  167177  167178  167179  167178  167179  167179       0  167181  167182  167183
  167182  167183  167183       0  167185  167186  167187  167186  167187  167187
       0  167189  167190  167191  167190  167191  167191       0  167193  167194
  167195  167194  167195  167195       0  167197  167198  167199  167198  167199
  167199       0  167201  167202  167203  167202  167203  167203       0  167205
  167206  167207  167206  167207  167207       0  167209  167210  167211  167210
  167211  167211       0  167213  167214  167215  167214  167215  167215       0
  167217  167218  167219  167218  167219  167219       0  167221  167222  167223
  167222  167223  167223       0  167225  167226  167227  167226  167227  167227
       0  167229  167230  167231  167230  167231  167231       0  167233  167234
  167235  167234  167235  167235       0  167237  167238  167239  167238  167239
  167239       0  167241  167242  167243  167242  167243  167243       0  167245
  167246  167247  167246  167247  167247       0  167249  167250  167251  167250
  167251  167251       0  167253  167254  167255  167254  167255  167255       0
  167257  167258  167259  167258  167259  167259       0  167261  167262  167263
  167262  167263  167263       0  167265  167266  167267  167266  167267  167267
       0  167269  167270  167271  167270  167271  167271       0  167273  167274
  167275  167274  167275  167275       0  167277  167278  167279  167278  167279
  167279       0  167281  167282  167283  167282  167283  167283       0  167285
  167286  167287  167286  167287  167287       0  167289  167290  167291  167290
  167291  167291       0  167293  167294  167295  167294  167295  167295       0
  167297  167298  167299  167298  167299  167299       0  167301  167302  167303
  167302  167303  167303       0  167305  167306  167307  167306  167307  167307
       0  167309  167310  167311  167310  167311  167311       0  167313  167314
  167315  167314  167315  167315       0  167317  167318  167319  167318  167319
  167319       0  167321  167322  167323  167322  167323  167323       0  167325
  167326  167327  167326  167327  167327       0  167329  167330  167331  167330
  167331  167331       0  167333  167334  167335  167334  167335  167335       0
  167337  167338  167339  167338  167339  167339       0  167341  167342  167343
  167342  167343  167343       0  167345  167346  167347  167346  167347  167347
       0  167349  167350  167351  167350  167351  167351       0  167353  167354
  167355  167354  167355  167355       0  167357  167358  167359  167358  167359
  167359       0  167361  167362  167363  167362  167363  167363       0  167365
  167366  167367  167366  167367  167367       0  167369  167370  167371  167370
  167371  167371       0  167373  167374  167375  167374  167375  167375       0
  167377  167378  167379  167378  167379  167379       0  167381  167382  167383
  167382  167383  167383       0  167385  167386  167387  167386  167387  167387
       0  167389  167390  167391  167390  167391  167391       0  167393  167394
  167395  167394  167395  167395       0  167397  167398  167399  167398  167399
  167399       0  167401  167402  167403  167402  167403  167403       0  167405
  167406  167407  167406  167407  167407       0  167409  167410  167411  167410
  167411  167411       0  167413  167414  167415  167414  167415  167415       0
  167417  167418  167419  167418  167419  167419       0  167421  167422  167423
  167422  167423  167423       0  167425  167426  167427  167426  167427  167427
       0  167429  167430  167431  167430  167431  167431       0  167433  167434
  167435  167434  167435  167435       0  167437  167438  167439  167438  167439
  167439       0  167441  167442  167443  167442  167443  167443       0  167445
  167446  167447  167446  167447  167447       0  167449  167450  167451  167450
  167451  167451       0  167453  167454  167455  167454  167455  167455       0
  167457  167458  167459  167458  167459  167459       0  167461  167462  167463
  167462  167463  167463       0  167465  167466  167467  167466  167467  167467
       0  167469  167470  167471  167470  167471  167471       0  167473  167474
  167475  167474  167475  167475       0  167477  167478  167479  167478  167479
  167479       0  167481  167482  167483  167482  167483  167483       0  167485
  167486  167487  167486  167487  167487       0  167489  167490  167491  167490
  167491  167491       0  167493  167494  167495  167494  167495  167495       0
  167497  167498  167499  167498  167499  167499       0  167501  167502  167503
  167502  167503  167503       0  167505  167506  167507  167506  167507  167507
       0  167509  167510  167511  167510  167511  167511       0  167513  167514
  167515  167514  167515  167515       0  167517  167518  167519  167518  167519
  167519       0  167521  167522  167523  167522  167523  167523       0  167525
  167526  167527  167526  167527  167527       0  167529  167530  167531  167530
  167531  167531       0  167533  167534  167535  167534  167535  167535       0
  167537  167538  167539  167538  167539  167539       0  167541  167542  167543
  167542  167543  167543       0  167545  167546  167547  167546  167547  167547
       0  167549  167550  167551  167550  167551  167551       0  167553  167554
  167555  167554  167555  167555       0  167557  167558  167559  167558  167559
  167559       0  167561  167562  167563  167562  167563  167563       0  167565
  167566  167567  167566  167567  167567       0  167569  167570  167571  167570
  167571  167571       0  167573  167574  167575  167574  167575  167575       0
  167577  167578  167579  167578  167579  167579       0  167581  167582  167583
  167582  167583  167583       0  167585  167586  167587  167586  167587  167587
       0  167589  167590  167591  167590  167591  167591       0  167593  167594
  167595  167594  167595  167595       0  167597  167598  167599  167598  167599
  167599       0  167601  167602  167603  167602  167603  167603       0  167605
  167606  167607  167606  167607  167607       0  167609  167610  167611  167610
  167611  167611       0  167613  167614  167615  167614  167615  167615       0
  167617  167618  167619  167618  167619  167619       0  167621  167622  167623
  167622  167623  167623       0  167625  167626  167627  167626  167627  167627
       0  167629  167630  167631  167630  167631  167631       0  167633  167634
  167635  167634  167635  167635       0  167637  167638  167639  167638  167639
  167639       0  167641  167642  167643  167642  167643  167643       0  167645
  167646  167647  167646  167647  167647       0  167649  167650  167651  167650
  167651  167651       0  167653  167654  167655  167654  167655  167655       0
  167657  167658  167659  167658  167659  167659       0  167661  167662  167663
  167662  167663  167663       0  167665  167666  167667  167666  167667  167667
       0  167669  167670  167671  167670  167671  167671       0  167673  167674
  167675  167674  167675  167675       0  167677  167678  167679  167678  167679
  167679       0  167681  167682  167683  167682  167683  167683       0  167685
  167686  167687  167686  167687  167687       0  167689  167690  167691  167690
  167691  167691       0  167693  167694  167695  167694  167695  167695       0
  167697  167698  167699  167698  167699  167699       0  167701  167702  167703
  167702  167703  167703       0  167705  167706  167707  167706  167707  167707
       0  167709  167710  167711  167710  167711  167711       0  167713  167714
  167715  167714  167715  167715       0  167717  167718  167719  167718  167719
  167719       0  167721  167722  167723  167722  167723  167723       0  167725
  167726  167727  167726  167727  167727       0  167729  167730  167731  167730
  167731  167731       0  167733  167734  167735  167734  167735  167735       0
  167737  167738  167739  167738  167739  167739       0  167741  167742  167743
  167742  167743  167743       0  167745  167746  167747  167746  167747  167747
       0  167749  167750  167751  167750  167751  167751       0  167753  167754
  167755  167754  167755  167755       0  167757  167758  167759  167758  167759
  167759       0  167761  167762  167763  167762  167763  167763       0  167765
  167766  167767  167766  167767  167767       0  167769  167770  167771  167770
  167771  167771       0  167773  167774  167775  167774  167775  167775       0
  167777  167778  167779  167778  167779  167779       0  167781  167782  167783
  167782  167783  167783       0  167785  167786  167787  167786  167787  167787
       0  167789  167790  167791  167790  167791  167791       0  167793  167794
  167795  167794  167795  167795       0  167797  167798  167799  167798  167799
  167799       0  167801  167802  167803  167802  167803  167803       0  167805
  167806  167807  167806  167807  167807       0  167809  167810  167811  167810
  167811  167811       0  167813  167814  167815  167814  167815  167815       0
  167817  167818  167819  167818  167819  167819       0  167821  167822  167823
  167822  167823  167823       0  167825  167826  167827  167826  167827  167827
       0  167829  167830  167831  167830  167831  167831       0  167833  167834
  167835  167834  167835  167835       0  167837  167838  167839  167838  167839
  167839       0  167841  167842  167843  167842  167843  167843       0  167845
  167846  167847  167846  167847  167847       0  167849  167850  167851  167850
  167851  167851       0  167853  167854  167855  167854  167855  167855       0
  167857  167858  167859  167858  167859  167859       0  167861  167862  167863
  167862  167863  167863       0  167865  167866  167867  167866  167867  167867
       0  167869  167870  167871  167870  167871  167871       0  167873  167874
  167875  167874  167875  167875       0  167877  167878  167879  167878  167879
  167879       0  167881  167882  167883  167882  167883  167883       0  167885
  167886  167887  167886  167887  167887       0  167889  167890  167891  167890
  167891  167891       0  167893  167894  167895  167894  167895  167895       0
  167897  167898  167899  167898  167899  167899       0  167901  167902  167903
  167902  167903  167903       0  167905  167906  167907  167906  167907  167907
       0  167909  167910  167911  167910  167911  167911       0  167913  167914
  167915  167914  167915  167915       0  167917  167918  167919  167918  167919
  167919       0  167921  167922  167923  167922  167923  167923       0  167925
  167926  167927  167926  167927  167927       0  167929  167930  167931  167930
  167931  167931       0  167933  167934  167935  167934  167935  167935       0
  167937  167938  167939  167938  167939  167939       0  167941  167942  167943
  167942  167943  167943       0  167945  167946  167947  167946  167947  167947
       0  167949  167950  167951  167950  167951  167951       0  167953  167954
  167955  167954  167955  167955       0  167957  167958  167959  167958  167959
  167959       0  167961  167962  167963  167962  167963  167963       0  167965
  167966  167967  167966  167967  167967       0  167969  167970  167971  167970
  167971  167971       0  167973  167974  167975  167974  167975  167975       0
  167977  167978  167979  167978  167979  167979       0  167981  167982  167983
  167982  167983  167983       0  167985  167986  167987  167986  167987  167987
       0  167989  167990  167991  167990  167991  167991       0  167993  167994
  167995  167994  167995  167995       0  167997  167998  167999  167998  167999
  167999       0  168001  168002  168003  168002  168003  168003       0  168005
  168006  168007  168006  168007  168007       0  168009  168010  168011  168010
  168011  168011       0  168013  168014  168015  168014  168015  168015       0
  168017  168018  168019  168018  168019  168019       0  168021  168022  168023
  168022  168023  168023       0  168025  168026  168027  168026  168027  168027
       0  168029  168030  168031  168030  168031  168031       0  168033  168034
  168035  168034  168035  168035       0  168037  168038  168039  168038  168039
  168039       0  168041  168042  168043  168042  168043  168043       0  168045
  168046  168047  168046  168047  168047       0  168049  168050  168051  168050
  168051  168051       0  168053  168054  168055  168054  168055  168055       0
  168057  168058  168059  168058  168059  168059       0  168061  168062  168063
  168062  168063  168063       0  168065  168066  168067  168066  168067  168067
       0  168069  168070  168071  168070  168071  168071       0  168073  168074
  168075  168074  168075  168075       0  168077  168078  168079  168078  168079
  168079       0  168081  168082  168083  168082  168083  168083       0  168085
  168086  168087  168086  168087  168087       0  168089  168090  168091  168090
  168091  168091       0  168093  168094  168095  168094  168095  168095       0
  168097  168098  168099  168098  168099  168099       0  168101  168102  168103
  168102  168103  168103       0  168105  168106  168107  168106  168107  168107
       0  168109  168110  168111  168110  168111  168111       0  168113  168114
  168115  168114  168115  168115       0  168117  168118  168119  168118  168119
  168119       0  168121  168122  168123  168122  168123  168123       0  168125
  168126  168127  168126  168127  168127       0  168129  168130  168131  168130
  168131  168131       0  168133  168134  168135  168134  168135  168135       0
  168137  168138  168139  168138  168139  168139       0  168141  168142  168143
  168142  168143  168143       0  168145  168146  168147  168146  168147  168147
       0  168149  168150  168151  168150  168151  168151       0  168153  168154
  168155  168154  168155  168155       0  168157  168158  168159  168158  168159
  168159       0  168161  168162  168163  168162  168163  168163       0  168165
  168166  168167  168166  168167  168167       0  168169  168170  168171  168170
  168171  168171       0  168173  168174  168175  168174  168175  168175       0
  168177  168178  168179  168178  168179  168179       0  168181  168182  168183
  168182  168183  168183       0  168185  168186  168187  168186  168187  168187
       0  168189  168190  168191  168190  168191  168191       0  168193  168194
  168195  168194  168195  168195       0  168197  168198  168199  168198  168199
  168199       0  168201  168202  168203  168202  168203  168203       0  168205
  168206  168207  168206  168207  168207       0  168209  168210  168211  168210
  168211  168211       0  168213  168214  168215  168214  168215  168215       0
  168217  168218  168219  168218  168219  168219       0  168221  168222  168223
  168222  168223  168223       0  168225  168226  168227  168226  168227  168227
       0  168229  168230  168231  168230  168231  168231       0  168233  168234
  168235  168234  168235  168235       0  168237  168238  168239  168238  168239
  168239       0  168241  168242  168243  168242  168243  168243       0  168245
  168246  168247  168246  168247  168247       0  168249  168250  168251  168250
  168251  168251       0  168253  168254  168255  168254  168255  168255       0
  168257  168258  168259  168258  168259  168259       0  168261  168262  168263
  168262  168263  168263       0  168265  168266  168267  168266  168267  168267
       0  168269  168270  168271  168270  168271  168271       0  168273  168274
  168275  168274  168275  168275       0  168277  168278  168279  168278  168279
  168279       0  168281  168282  168283  168282  168283  168283       0  168285
  168286  168287  168286  168287  168287       0  168289  168290  168291  168290
  168291  168291       0  168293  168294  168295  168294  168295  168295       0
  168297  168298  168299  168298  168299  168299       0  168301  168302  168303
  168302  168303  168303       0  168305  168306  168307  168306  168307  168307
       0  168309  168310  168311  168310  168311  168311       0  168313  168314
  168315  168314  168315  168315       0  168317  168318  168319  168318  168319
  168319       0  168321  168322  168323  168322  168323  168323       0  168325
  168326  168327  168326  168327  168327       0  168329  168330  168331  168330
  168331  168331       0  168333  168334  168335  168334  168335  168335       0
  168337  168338  168339  168338  168339  168339       0  168341  168342  168343
  168342  168343  168343       0  168345  168346  168347  168346  168347  168347
       0  168349  168350  168351  168350  168351  168351       0  168353  168354
  168355  168354  168355  168355       0  168357  168358  168359  168358  168359
  168359       0  168361  168362  168363  168362  168363  168363       0  168365
  168366  168367  168366  168367  168367       0  168369  168370  168371  168370
  168371  168371       0  168373  168374  168375  168374  168375  168375       0
  168377  168378  168379  168378  168379  168379       0  168381  168382  168383
  168382  168383  168383       0  168385  168386  168387  168386  168387  168387
       0  168389  168390  168391  168390  168391  168391       0  168393  168394
  168395  168394  168395  168395       0  168397  168398  168399  168398  168399
  168399       0  168401  168402  168403  168402  168403  168403       0  168405
  168406  168407  168406  168407  168407       0  168409  168410  168411  168410
  168411  168411       0  168413  168414  168415  168414  168415  168415       0
  168417  168418  168419  168418  168419  168419       0  168421  168422  168423
  168422  168423  168423       0  168425  168426  168427  168426  168427  168427
       0  168429  168430  168431  168430  168431  168431       0  168433  168434
  168435  168434  168435  168435       0  168437  168438  168439  168438  168439
  168439       0  168441  168442  168443  168442  168443  168443       0  168445
  168446  168447  168446  168447  168447       0  168449  168450  168451  168450
  168451  168451       0  168453  168454  168455  168454  168455  168455       0
  168457  168458  168459  168458  168459  168459       0  168461  168462  168463
  168462  168463  168463       0  168465  168466  168467  168466  168467  168467
       0  168469  168470  168471  168470  168471  168471       0  168473  168474
  168475  168474  168475  168475       0  168477  168478  168479  168478  168479
  168479       0  168481  168482  168483  168482  168483  168483       0  168485
  168486  168487  168486  168487  168487       0  168489  168490  168491  168490
  168491  168491       0  168493  168494  168495  168494  168495  168495       0
  168497  168498  168499  168498  168499  168499       0  168501  168502  168503
  168502  168503  168503       0  168505  168506  168507  168506  168507  168507
       0  168509  168510  168511  168510  168511  168511       0  168513  168514
  168515  168514  168515  168515       0  168517  168518  168519  168518  168519
  168519       0  168521  168522  168523  168522  168523  168523       0  168525
  168526  168527  168526  168527  168527       0  168529  168530  168531  168530
  168531  168531       0  168533  168534  168535  168534  168535  168535       0
  168537  168538  168539  168538  168539  168539       0  168541  168542  168543
  168542  168543  168543       0  168545  168546  168547  168546  168547  168547
       0  168549  168550  168551  168550  168551  168551       0  168553  168554
  168555  168554  168555  168555       0  168557  168558  168559  168558  168559
  168559       0  168561  168562  168563  168562  168563  168563       0  168565
  168566  168567  168566  168567  168567       0  168569  168570  168571  168570
  168571  168571       0  168573  168574  168575  168574  168575  168575       0
  168577  168578  168579  168578  168579  168579       0  168581  168582  168583
  168582  168583  168583       0  168585  168586  168587  168586  168587  168587
       0  168589  168590  168591  168590  168591  168591       0  168593  168594
  168595  168594  168595  168595       0  168597  168598  168599  168598  168599
  168599       0  168601  168602  168603  168602  168603  168603       0  168605
  168606  168607  168606  168607  168607       0  168609  168610  168611  168610
  168611  168611       0  168613  168614  168615  168614  168615  168615       0
  168617  168618  168619  168618  168619  168619       0  168621  168622  168623
  168622  168623  168623       0  168625  168626  168627  168626  168627  168627
       0  168629  168630  168631  168630  168631  168631       0  168633  168634
  168635  168634  168635  168635       0  168637  168638  168639  168638  168639
  168639       0  168641  168642  168643  168642  168643  168643       0  168645
  168646  168647  168646  168647  168647       0  168649  168650  168651  168650
  168651  168651       0  168653  168654  168655  168654  168655  168655       0
  168657  168658  168659  168658  168659  168659       0  168661  168662  168663
  168662  168663  168663       0  168665  168666  168667  168666  168667  168667
       0  168669  168670  168671  168670  168671  168671       0  168673  168674
  168675  168674  168675  168675       0  168677  168678  168679  168678  168679
  168679       0  168681  168682  168683  168682  168683  168683       0  168685
  168686  168687  168686  168687  168687       0  168689  168690  168691  168690
  168691  168691       0  168693  168694  168695  168694  168695  168695       0
  168697  168698  168699  168698  168699  168699       0  168701  168702  168703
  168702  168703  168703       0  168705  168706  168707  168706  168707  168707
       0  168709  168710  168711  168710  168711  168711       0  168713  168714
  168715  168714  168715  168715       0  168717  168718  168719  168718  168719
  168719       0  168721  168722  168723  168722  168723  168723       0  168725
  168726  168727  168726  168727  168727       0  168729  168730  168731  168730
  168731  168731       0  168733  168734  168735  168734  168735  168735       0
  168737  168738  168739  168738  168739  168739       0  168741  168742  168743
  168742  168743  168743       0  168745  168746  168747  168746  168747  168747
       0  168749  168750  168751  168750  168751  168751       0  168753  168754
  168755  168754  168755  168755       0  168757  168758  168759  168758  168759
  168759       0  168761  168762  168763  168762  168763  168763       0  168765
  168766  168767  168766  168767  168767       0  168769  168770  168771  168770
  168771  168771       0  168773  168774  168775  168774  168775  168775       0
  168777  168778  168779  168778  168779  168779       0  168781  168782  168783
  168782  168783  168783       0  168785  168786  168787  168786  168787  168787
       0  168789  168790  168791  168790  168791  168791       0  168793  168794
  168795  168794  168795  168795       0  168797  168798  168799  168798  168799
  168799       0  168801  168802  168803  168802  168803  168803       0  168805
  168806  168807  168806  168807  168807       0  168809  168810  168811  168810
  168811  168811       0  168813  168814  168815  168814  168815  168815       0
  168817  168818  168819  168818  168819  168819       0  168821  168822  168823
  168822  168823  168823       0  168825  168826  168827  168826  168827  168827
       0  168829  168830  168831  168830  168831  168831       0  168833  168834
  168835  168834  168835  168835       0  168837  168838  168839  168838  168839
  168839       0  168841  168842  168843  168842  168843  168843       0  168845
  168846  168847  168846  168847  168847       0  168849  168850  168851  168850
  168851  168851       0  168853  168854  168855  168854  168855  168855       0
  168857  168858  168859  168858  168859  168859       0  168861  168862  168863
  168862  168863  168863       0  168865  168866  168867  168866  168867  168867
       0  168869  168870  168871  168870  168871  168871       0  168873  168874
  168875  168874  168875  168875       0  168877  168878  168879  168878  168879
  168879       0  168881  168882  168883  168882  168883  168883       0  168885
  168886  168887  168886  168887  168887       0  168889  168890  168891  168890
  168891  168891       0  168893  168894  168895  168894  168895  168895       0
  168897  168898  168899  168898  168899  168899       0  168901  168902  168903
  168902  168903  168903       0  168905  168906  168907  168906  168907  168907
       0  168909  168910  168911  168910  168911  168911       0  168913  168914
  168915  168914  168915  168915       0  168917  168918  168919  168918  168919
  168919       0  168921  168922  168923  168922  168923  168923       0  168925
  168926  168927  168926  168927  168927       0  168929  168930  168931  168930
  168931  168931       0  168933  168934  168935  168934  168935  168935       0
  168937  168938  168939  168938  168939  168939       0  168941  168942  168943
  168942  168943  168943       0  168945  168946  168947  168946  168947  168947
       0  168949  168950  168951  168950  168951  168951       0  168953  168954
  168955  168954  168955  168955       0  168957  168958  168959  168958  168959
  168959       0  168961  168962  168963  168962  168963  168963       0  168965
  168966  168967  168966  168967  168967       0  168969  168970  168971  168970
  168971  168971       0  168973  168974  168975  168974  168975  168975       0
  168977  168978  168979  168978  168979  168979       0  168981  168982  168983
  168982  168983  168983       0  168985  168986  168987  168986  168987  168987
       0  168989  168990  168991  168990  168991  168991       0  168993  168994
  168995  168994  168995  168995       0  168997  168998  168999  168998  168999
  168999       0  169001  169002  169003  169002  169003  169003       0  169005
  169006  169007  169006  169007  169007       0  169009  169010  169011  169010
  169011  169011       0  169013  169014  169015  169014  169015  169015       0
  169017  169018  169019  169018  169019  169019       0  169021  169022  169023
  169022  169023  169023       0  169025  169026  169027  169026  169027  169027
       0  169029  169030  169031  169030  169031  169031       0  169033  169034
  169035  169034  169035  169035       0  169037  169038  169039  169038  169039
  169039       0  169041  169042  169043  169042  169043  169043       0  169045
  169046  169047  169046  169047  169047       0  169049  169050  169051  169050
  169051  169051       0  169053  169054  169055  169054  169055  169055       0
  169057  169058  169059  169058  169059  169059       0  169061  169062  169063
  169062  169063  169063       0  169065  169066  169067  169066  169067  169067
       0  169069  169070  169071  169070  169071  169071       0  169073  169074
  169075  169074  169075  169075       0  169077  169078  169079  169078  169079
  169079       0  169081  169082  169083  169082  169083  169083       0  169085
  169086  169087  169086  169087  169087       0  169089  169090  169091  169090
  169091  169091       0  169093  169094  169095  169094  169095  169095       0
  169097  169098  169099  169098  169099  169099       0  169101  169102  169103
  169102  169103  169103       0  169105  169106  169107  169106  169107  169107
       0  169109  169110  169111  169110  169111  169111       0  169113  169114
  169115  169114  169115  169115       0  169117  169118  169119  169118  169119
  169119       0  169121  169122  169123  169122  169123  169123       0  169125
  169126  169127  169126  169127  169127       0  169129  169130  169131  169130
  169131  169131       0  169133  169134  169135  169134  169135  169135       0
  169137  169138  169139  169138  169139  169139       0  169141  169142  169143
  169142  169143  169143       0  169145  169146  169147  169146  169147  169147
       0  169149  169150  169151  169150  169151  169151       0  169153  169154
  169155  169154  169155  169155       0  169157  169158  169159  169158  169159
  169159       0  169161  169162  169163  169162  169163  169163       0  169165
  169166  169167  169166  169167  169167       0  169169  169170  169171  169170
  169171  169171       0  169173  169174  169175  169174  169175  169175       0
  169177  169178  169179  169178  169179  169179       0  169181  169182  169183
  169182  169183  169183       0  169185  169186  169187  169186  169187  169187
       0  169189  169190  169191  169190  169191  169191       0  169193  169194
  169195  169194  169195  169195       0  169197  169198  169199  169198  169199
  169199       0  169201  169202  169203  169202  169203  169203       0  169205
  169206  169207  169206  169207  169207       0  169209  169210  169211  169210
  169211  169211       0  169213  169214  169215  169214  169215  169215       0
  169217  169218  169219  169218  169219  169219       0  169221  169222  169223
  169222  169223  169223       0  169225  169226  169227  169226  169227  169227
       0  169229  169230  169231  169230  169231  169231       0  169233  169234
  169235  169234  169235  169235       0  169237  169238  169239  169238  169239
  169239       0  169241  169242  169243  169242  169243  169243       0  169245
  169246  169247  169246  169247  169247       0  169249  169250  169251  169250
  169251  169251       0  169253  169254  169255  169254  169255  169255       0
  169257  169258  169259  169258  169259  169259       0  169261  169262  169263
  169262  169263  169263       0  169265  169266  169267  169266  169267  169267
       0  169269  169270  169271  169270  169271  169271       0  169273  169274
  169275  169274  169275  169275       0  169277  169278  169279  169278  169279
  169279       0  169281  169282  169283  169282  169283  169283       0  169285
  169286  169287  169286  169287  169287       0  169289  169290  169291  169290
  169291  169291       0  169293  169294  169295  169294  169295  169295       0
  169297  169298  169299  169298  169299  169299       0  169301  169302  169303
  169302  169303  169303       0  169305  169306  169307  169306  169307  169307
       0  169309  169310  169311  169310  169311  169311       0  169313  169314
  169315  169314  169315  169315       0  169317  169318  169319  169318  169319
  169319       0  169321  169322  169323  169322  169323  169323       0  169325
  169326  169327  169326  169327  169327       0  169329  169330  169331  169330
  169331  169331       0  169333  169334  169335  169334  169335  169335       0
  169337  169338  169339  169338  169339  169339       0  169341  169342  169343
  169342  169343  169343       0  169345  169346  169347  169346  169347  169347
       0  169349  169350  169351  169350  169351  169351       0  169353  169354
  169355  169354  169355  169355       0  169357  169358  169359  169358  169359
  169359       0  169361  169362  169363  169362  169363  169363       0  169365
  169366  169367  169366  169367  169367       0  169369  169370  169371  169370
  169371  169371       0  169373  169374  169375  169374  169375  169375       0
  169377  169378  169379  169378  169379  169379       0  169381  169382  169383
  169382  169383  169383       0  169385  169386  169387  169386  169387  169387
       0  169389  169390  169391  169390  169391  169391       0  169393  169394
  169395  169394  169395  169395       0  169397  169398  169399  169398  169399
  169399       0  169401  169402  169403  169402  169403  169403       0  169405
  169406  169407  169406  169407  169407       0  169409  169410  169411  169410
  169411  169411       0  169413  169414  169415  169414  169415  169415       0
  169417  169418  169419  169418  169419  169419       0  169421  169422  169423
  169422  169423  169423       0  169425  169426  169427  169426  169427  169427
       0  169429  169430  169431  169430  169431  169431       0  169433  169434
  169435  169434  169435  169435       0  169437  169438  169439  169438  169439
  169439       0  169441  169442  169443  169442  169443  169443       0  169445
  169446  169447  169446  169447  169447       0  169449  169450  169451  169450
  169451  169451       0  169453  169454  169455  169454  169455  169455       0
  169457  169458  169459  169458  169459  169459       0  169461  169462  169463
  169462  169463  169463       0  169465  169466  169467  169466  169467  169467
       0  169469  169470  169471  169470  169471  169471       0  169473  169474
  169475  169474  169475  169475       0  169477  169478  169479  169478  169479
  169479       0  169481  169482  169483  169482  169483  169483       0  169485
  169486  169487  169486  169487  169487       0  169489  169490  169491  169490
  169491  169491       0  169493  169494  169495  169494  169495  169495       0
  169497  169498  169499  169498  169499  169499       0  169501  169502  169503
  169502  169503  169503       0  169505  169506  169507  169506  169507  169507
       0  169509  169510  169511  169510  169511  169511       0  169513  169514
  169515  169514  169515  169515       0  169517  169518  169519  169518  169519
  169519       0  169521  169522  169523  169522  169523  169523       0  169525
  169526  169527  169526  169527  169527       0  169529  169530  169531  169530
  169531  169531       0  169533  169534  169535  169534  169535  169535       0
  169537  169538  169539  169538  169539  169539       0  169541  169542  169543
  169542  169543  169543       0  169545  169546  169547  169546  169547  169547
       0  169549  169550  169551  169550  169551  169551       0  169553  169554
  169555  169554  169555  169555       0  169557  169558  169559  169558  169559
  169559       0  169561  169562  169563  169562  169563  169563       0  169565
  169566  169567  169566  169567  169567       0  169569  169570  169571  169570
  169571  169571       0  169573  169574  169575  169574  169575  169575       0
  169577  169578  169579  169578  169579  169579       0  169581  169582  169583
  169582  169583  169583       0  169585  169586  169587  169586  169587  169587
       0  169589  169590  169591  169590  169591  169591       0  169593  169594
  169595  169594  169595  169595       0  169597  169598  169599  169598  169599
  169599       0  169601  169602  169603  169602  169603  169603       0  169605
  169606  169607  169606  169607  169607       0  169609  169610  169611  169610
  169611  169611       0  169613  169614  169615  169614  169615  169615       0
  169617  169618  169619  169618  169619  169619       0  169621  169622  169623
  169622  169623  169623       0  169625  169626  169627  169626  169627  169627
       0  169629  169630  169631  169630  169631  169631       0  169633  169634
  169635  169634  169635  169635       0  169637  169638  169639  169638  169639
  169639       0  169641  169642  169643  169642  169643  169643       0  169645
  169646  169647  169646  169647  169647       0  169649  169650  169651  169650
  169651  169651       0  169653  169654  169655  169654  169655  169655       0
  169657  169658  169659  169658  169659  169659       0  169661  169662  169663
  169662  169663  169663       0  169665  169666  169667  169666  169667  169667
       0  169669  169670  169671  169670  169671  169671       0  169673  169674
  169675  169674  169675  169675       0  169677  169678  169679  169678  169679
  169679       0  169681  169682  169683  169682  169683  169683       0  169685
  169686  169687  169686  169687  169687       0  169689  169690  169691  169690
  169691  169691       0  169693  169694  169695  169694  169695  169695       0
  169697  169698  169699  169698  169699  169699       0  169701  169702  169703
  169702  169703  169703       0  169705  169706  169707  169706  169707  169707
       0  169709  169710  169711  169710  169711  169711       0  169713  169714
  169715  169714  169715  169715       0  169717  169718  169719  169718  169719
  169719       0  169721  169722  169723  169722  169723  169723       0  169725
  169726  169727  169726  169727  169727       0  169729  169730  169731  169730
  169731  169731       0  169733  169734  169735  169734  169735  169735       0
  169737  169738  169739  169738  169739  169739       0  169741  169742  169743
  169742  169743  169743       0  169745  169746  169747  169746  169747  169747
       0  169749  169750  169751  169750  169751  169751       0  169753  169754
  169755  169754  169755  169755       0  169757  169758  169759  169758  169759
  169759       0  169761  169762  169763  169762  169763  169763       0  169765
  169766  169767  169766  169767  169767       0  169769  169770  169771  169770
  169771  169771       0  169773  169774  169775  169774  169775  169775       0
  169777  169778  169779  169778  169779  169779       0  169781  169782  169783
  169782  169783  169783       0  169785  169786  169787  169786  169787  169787
       0  169789  169790  169791  169790  169791  169791       0  169793  169794
  169795  169794  169795  169795       0  169797  169798  169799  169798  169799
  169799       0  169801  169802  169803  169802  169803  169803       0  169805
  169806  169807  169806  169807  169807       0  169809  169810  169811  169810
  169811  169811       0  169813  169814  169815  169814  169815  169815       0
  169817  169818  169819  169818  169819  169819       0  169821  169822  169823
  169822  169823  169823       0  169825  169826  169827  169826  169827  169827
       0  169829  169830  169831  169830  169831  169831       0  169833  169834
  169835  169834  169835  169835       0  169837  169838  169839  169838  169839
  169839       0  169841  169842  169843  169842  169843  169843       0  169845
  169846  169847  169846  169847  169847       0  169849  169850  169851  169850
  169851  169851       0  169853  169854  169855  169854  169855  169855       0
  169857  169858  169859  169858  169859  169859       0  169861  169862  169863
  169862  169863  169863       0  169865  169866  169867  169866  169867  169867
       0  169869  169870  169871  169870  169871  169871       0  169873  169874
  169875  169874  169875  169875       0  169877  169878  169879  169878  169879
  169879       0  169881  169882  169883  169882  169883  169883       0  169885
  169886  169887  169886  169887  169887       0  169889  169890  169891  169890
  169891  169891       0  169893  169894  169895  169894  169895  169895       0
  169897  169898  169899  169898  169899  169899       0  169901  169902  169903
  169902  169903  169903       0  169905  169906  169907  169906  169907  169907
       0  169909  169910  169911  169910  169911  169911       0  169913  169914
  169915  169914  169915  169915       0  169917  169918  169919  169918  169919
  169919       0  169921  169922  169923  169922  169923  169923       0  169925
  169926  169927  169926  169927  169927       0  169929  169930  169931  169930
  169931  169931       0  169933  169934  169935  169934  169935  169935       0
  169937  169938  169939  169938  169939  169939       0  169941  169942  169943
  169942  169943  169943       0  169945  169946  169947  169946  169947  169947
       0  169949  169950  169951  169950  169951  169951       0  169953  169954
  169955  169954  169955  169955       0  169957  169958  169959  169958  169959
  169959       0  169961  169962  169963  169962  169963  169963       0  169965
  169966  169967  169966  169967  169967       0  169969  169970  169971  169970
  169971  169971       0  169973  169974  169975  169974  169975  169975       0
  169977  169978  169979  169978  169979  169979       0  169981  169982  169983
  169982  169983  169983       0  169985  169986  169987  169986  169987  169987
       0  169989  169990  169991  169990  169991  169991       0  169993  169994
  169995  169994  169995  169995       0  169997  169998  169999  169998  169999
  169999       0  170001  170002  170003  170002  170003  170003       0  170005
  170006  170007  170006  170007  170007       0  170009  170010  170011  170010
  170011  170011       0  170013  170014  170015  170014  170015  170015       0
  170017  170018  170019  170018  170019  170019       0  170021  170022  170023
  170022  170023  170023       0  170025  170026  170027  170026  170027  170027
       0  170029  170030  170031  170030  170031  170031       0  170033  170034
  170035  170034  170035  170035       0  170037  170038  170039  170038  170039
  170039       0  170041  170042  170043  170042  170043  170043       0  170045
  170046  170047  170046  170047  170047       0  170049  170050  170051  170050
  170051  170051       0  170053  170054  170055  170054  170055  170055       0
  170057  170058  170059  170058  170059  170059       0  170061  170062  170063
  170062  170063  170063       0  170065  170066  170067  170066  170067  170067
       0  170069  170070  170071  170070  170071  170071       0  170073  170074
  170075  170074  170075  170075       0  170077  170078  170079  170078  170079
  170079       0  170081  170082  170083  170082  170083  170083       0  170085
  170086  170087  170086  170087  170087       0  170089  170090  170091  170090
  170091  170091       0  170093  170094  170095  170094  170095  170095       0
  170097  170098  170099  170098  170099  170099       0  170101  170102  170103
  170102  170103  170103       0  170105  170106  170107  170106  170107  170107
       0  170109  170110  170111  170110  170111  170111       0  170113  170114
  170115  170114  170115  170115       0  170117  170118  170119  170118  170119
  170119       0  170121  170122  170123  170122  170123  170123       0  170125
  170126  170127  170126  170127  170127       0  170129  170130  170131  170130
  170131  170131       0  170133  170134  170135  170134  170135  170135       0
  170137  170138  170139  170138  170139  170139       0  170141  170142  170143
  170142  170143  170143       0  170145  170146  170147  170146  170147  170147
       0  170149  170150  170151  170150  170151  170151       0  170153  170154
  170155  170154  170155  170155       0  170157  170158  170159  170158  170159
  170159       0  170161  170162  170163  170162  170163  170163       0  170165
  170166  170167  170166  170167  170167       0  170169  170170  170171  170170
  170171  170171       0  170173  170174  170175  170174  170175  170175       0
  170177  170178  170179  170178  170179  170179       0  170181  170182  170183
  170182  170183  170183       0  170185  170186  170187  170186  170187  170187
       0  170189  170190  170191  170190  170191  170191       0  170193  170194
  170195  170194  170195  170195       0  170197  170198  170199  170198  170199
  170199       0  170201  170202  170203  170202  170203  170203       0  170205
  170206  170207  170206  170207  170207       0  170209  170210  170211  170210
  170211  170211       0  170213  170214  170215  170214  170215  170215       0
  170217  170218  170219  170218  170219  170219       0  170221  170222  170223
  170222  170223  170223       0  170225  170226  170227  170226  170227  170227
       0  170229  170230  170231  170230  170231  170231       0  170233  170234
  170235  170234  170235  170235       0  170237  170238  170239  170238  170239
  170239       0  170241  170242  170243  170242  170243  170243       0  170245
  170246  170247  170246  170247  170247       0  170249  170250  170251  170250
  170251  170251       0  170253  170254  170255  170254  170255  170255       0
  170257  170258  170259  170258  170259  170259       0  170261  170262  170263
  170262  170263  170263       0  170265  170266  170267  170266  170267  170267
       0  170269  170270  170271  170270  170271  170271       0  170273  170274
  170275  170274  170275  170275       0  170277  170278  170279  170278  170279
  170279       0  170281  170282  170283  170282  170283  170283       0  170285
  170286  170287  170286  170287  170287       0  170289  170290  170291  170290
  170291  170291       0  170293  170294  170295  170294  170295  170295       0
  170297  170298  170299  170298  170299  170299       0  170301  170302  170303
  170302  170303  170303       0  170305  170306  170307  170306  170307  170307
       0  170309  170310  170311  170310  170311  170311       0  170313  170314
  170315  170314  170315  170315       0  170317  170318  170319  170318  170319
  170319       0  170321  170322  170323  170322  170323  170323       0  170325
  170326  170327  170326  170327  170327       0  170329  170330  170331  170330
  170331  170331       0  170333  170334  170335  170334  170335  170335       0
  170337  170338  170339  170338  170339  170339       0  170341  170342  170343
  170342  170343  170343       0  170345  170346  170347  170346  170347  170347
       0  170349  170350  170351  170350  170351  170351       0  170353  170354
  170355  170354  170355  170355       0  170357  170358  170359  170358  170359
  170359       0  170361  170362  170363  170362  170363  170363       0  170365
  170366  170367  170366  170367  170367       0  170369  170370  170371  170370
  170371  170371       0  170373  170374  170375  170374  170375  170375       0
  170377  170378  170379  170378  170379  170379       0  170381  170382  170383
  170382  170383  170383       0  170385  170386  170387  170386  170387  170387
       0  170389  170390  170391  170390  170391  170391       0  170393  170394
  170395  170394  170395  170395       0  170397  170398  170399  170398  170399
  170399       0  170401  170402  170403  170402  170403  170403       0  170405
  170406  170407  170406  170407  170407       0  170409  170410  170411  170410
  170411  170411       0  170413  170414  170415  170414  170415  170415       0
  170417  170418  170419  170418  170419  170419       0  170421  170422  170423
  170422  170423  170423       0  170425  170426  170427  170426  170427  170427
       0  170429  170430  170431  170430  170431  170431       0  170433  170434
  170435  170434  170435  170435       0  170437  170438  170439  170438  170439
  170439       0  170441  170442  170443  170442  170443  170443       0  170445
  170446  170447  170446  170447  170447       0  170449  170450  170451  170450
  170451  170451       0  170453  170454  170455  170454  170455  170455       0
  170457  170458  170459  170458  170459  170459       0  170461  170462  170463
  170462  170463  170463       0  170465  170466  170467  170466  170467  170467
       0  170469  170470  170471  170470  170471  170471       0  170473  170474
  170475  170474  170475  170475       0  170477  170478  170479  170478  170479
  170479       0  170481  170482  170483  170482  170483  170483       0  170485
  170486  170487  170486  170487  170487       0  170489  170490  170491  170490
  170491  170491       0  170493  170494  170495  170494  170495  170495       0
  170497  170498  170499  170498  170499  170499       0  170501  170502  170503
  170502  170503  170503       0  170505  170506  170507  170506  170507  170507
       0  170509  170510  170511  170510  170511  170511       0  170513  170514
  170515  170514  170515  170515       0  170517  170518  170519  170518  170519
  170519       0  170521  170522  170523  170522  170523  170523       0  170525
  170526  170527  170526  170527  170527       0  170529  170530  170531  170530
  170531  170531       0  170533  170534  170535  170534  170535  170535       0
  170537  170538  170539  170538  170539  170539       0  170541  170542  170543
  170542  170543  170543       0  170545  170546  170547  170546  170547  170547
       0  170549  170550  170551  170550  170551  170551       0  170553  170554
  170555  170554  170555  170555       0  170557  170558  170559  170558  170559
  170559       0  170561  170562  170563  170562  170563  170563       0  170565
  170566  170567  170566  170567  170567       0  170569  170570  170571  170570
  170571  170571       0  170573  170574  170575  170574  170575  170575       0
  170577  170578  170579  170578  170579  170579       0  170581  170582  170583
  170582  170583  170583       0  170585  170586  170587  170586  170587  170587
       0  170589  170590  170591  170590  170591  170591       0  170593  170594
  170595  170594  170595  170595       0  170597  170598  170599  170598  170599
  170599       0  170601  170602  170603  170602  170603  170603       0  170605
  170606  170607  170606  170607  170607       0  170609  170610  170611  170610
  170611  170611       0  170613  170614  170615  170614  170615  170615       0
  170617  170618  170619  170618  170619  170619       0  170621  170622  170623
  170622  170623  170623       0  170625  170626  170627  170626  170627  170627
       0  170629  170630  170631  170630  170631  170631       0  170633  170634
  170635  170634  170635  170635       0  170637  170638  170639  170638  170639
  170639       0  170641  170642  170643  170642  170643  170643       0  170645
  170646  170647  170646  170647  170647       0  170649  170650  170651  170650
  170651  170651       0  170653  170654  170655  170654  170655  170655       0
  170657  170658  170659  170658  170659  170659       0  170661  170662  170663
  170662  170663  170663       0  170665  170666  170667  170666  170667  170667
       0  170669  170670  170671  170670  170671  170671       0  170673  170674
  170675  170674  170675  170675       0  170677  170678  170679  170678  170679
  170679       0  170681  170682  170683  170682  170683  170683       0  170685
  170686  170687  170686  170687  170687       0  170689  170690  170691  170690
  170691  170691       0  170693  170694  170695  170694  170695  170695       0
  170697  170698  170699  170698  170699  170699       0  170701  170702  170703
  170702  170703  170703       0  170705  170706  170707  170706  170707  170707
       0  170709  170710  170711  170710  170711  170711       0  170713  170714
  170715  170714  170715  170715       0  170717  170718  170719  170718  170719
  170719       0  170721  170722  170723  170722  170723  170723       0  170725
  170726  170727  170726  170727  170727       0  170729  170730  170731  170730
  170731  170731       0  170733  170734  170735  170734  170735  170735       0
  170737  170738  170739  170738  170739  170739       0  170741  170742  170743
  170742  170743  170743       0  170745  170746  170747  170746  170747  170747
       0  170749  170750  170751  170750  170751  170751       0  170753  170754
  170755  170754  170755  170755       0  170757  170758  170759  170758  170759
  170759       0  170761  170762  170763  170762  170763  170763       0  170765
  170766  170767  170766  170767  170767       0  170769  170770  170771  170770
  170771  170771       0  170773  170774  170775  170774  170775  170775       0
  170777  170778  170779  170778  170779  170779       0  170781  170782  170783
  170782  170783  170783       0  170785  170786  170787  170786  170787  170787
       0  170789  170790  170791  170790  170791  170791       0  170793  170794
  170795  170794  170795  170795       0  170797  170798  170799  170798  170799
  170799       0  170801  170802  170803  170802  170803  170803       0  170805
  170806  170807  170806  170807  170807       0  170809  170810  170811  170810
  170811  170811       0  170813  170814  170815  170814  170815  170815       0
  170817  170818  170819  170818  170819  170819       0  170821  170822  170823
  170822  170823  170823       0  170825  170826  170827  170826  170827  170827
       0  170829  170830  170831  170830  170831  170831       0  170833  170834
  170835  170834  170835  170835       0  170837  170838  170839  170838  170839
  170839       0  170841  170842  170843  170842  170843  170843       0  170845
  170846  170847  170846  170847  170847       0  170849  170850  170851  170850
  170851  170851       0  170853  170854  170855  170854  170855  170855       0
  170857  170858  170859  170858  170859  170859       0  170861  170862  170863
  170862  170863  170863       0  170865  170866  170867  170866  170867  170867
       0  170869  170870  170871  170870  170871  170871       0  170873  170874
  170875  170874  170875  170875       0  170877  170878  170879  170878  170879
  170879       0  170881  170882  170883  170882  170883  170883       0  170885
  170886  170887  170886  170887  170887       0  170889  170890  170891  170890
  170891  170891       0  170893  170894  170895  170894  170895  170895       0
  170897  170898  170899  170898  170899  170899       0  170901  170902  170903
  170902  170903  170903       0  170905  170906  170907  170906  170907  170907
       0  170909  170910  170911  170910  170911  170911       0  170913  170914
  170915  170914  170915  170915       0  170917  170918  170919  170918  170919
  170919       0  170921  170922  170923  170922  170923  170923       0  170925
  170926  170927  170926  170927  170927       0  170929  170930  170931  170930
  170931  170931       0  170933  170934  170935  170934  170935  170935       0
  170937  170938  170939  170938  170939  170939       0  170941  170942  170943
  170942  170943  170943       0  170945  170946  170947  170946  170947  170947
       0  170949  170950  170951  170950  170951  170951       0  170953  170954
  170955  170954  170955  170955       0  170957  170958  170959  170958  170959
  170959       0  170961  170962  170963  170962  170963  170963       0  170965
  170966  170967  170966  170967  170967       0  170969  170970  170971  170970
  170971  170971       0  170973  170974  170975  170974  170975  170975       0
  170977  170978  170979  170978  170979  170979       0  170981  170982  170983
  170982  170983  170983       0  170985  170986  170987  170986  170987  170987
       0  170989  170990  170991  170990  170991  170991       0  170993  170994
  170995  170994  170995  170995       0  170997  170998  170999  170998  170999
  170999       0  171001  171002  171003  171002  171003  171003       0  171005
  171006  171007  171006  171007  171007       0  171009  171010  171011  171010
  171011  171011       0  171013  171014  171015  171014  171015  171015       0
  171017  171018  171019  171018  171019  171019       0  171021  171022  171023
  171022  171023  171023       0  171025  171026  171027  171026  171027  171027
       0  171029  171030  171031  171030  171031  171031       0  171033  171034
  171035  171034  171035  171035       0  171037  171038  171039  171038  171039
  171039       0  171041  171042  171043  171042  171043  171043       0  171045
  171046  171047  171046  171047  171047       0  171049  171050  171051  171050
  171051  171051       0  171053  171054  171055  171054  171055  171055       0
  171057  171058  171059  171058  171059  171059       0  171061  171062  171063
  171062  171063  171063       0  171065  171066  171067  171066  171067  171067
       0  171069  171070  171071  171070  171071  171071       0  171073  171074
  171075  171074  171075  171075       0  171077  171078  171079  171078  171079
  171079       0  171081  171082  171083  171082  171083  171083       0  171085
  171086  171087  171086  171087  171087       0  171089  171090  171091  171090
  171091  171091       0  171093  171094  171095  171094  171095  171095       0
  171097  171098  171099  171098  171099  171099       0  171101  171102  171103
  171102  171103  171103       0  171105  171106  171107  171106  171107  171107
       0  171109  171110  171111  171110  171111  171111       0  171113  171114
  171115  171114  171115  171115       0  171117  171118  171119  171118  171119
  171119       0  171121  171122  171123  171122  171123  171123       0  171125
  171126  171127  171126  171127  171127       0  171129  171130  171131  171130
  171131  171131       0  171133  171134  171135  171134  171135  171135       0
  171137  171138  171139  171138  171139  171139       0  171141  171142  171143
  171142  171143  171143       0  171145  171146  171147  171146  171147  171147
       0  171149  171150  171151  171150  171151  171151       0  171153  171154
  171155  171154  171155  171155       0  171157  171158  171159  171158  171159
  171159       0  171161  171162  171163  171162  171163  171163       0  171165
  171166  171167  171166  171167  171167       0  171169  171170  171171  171170
  171171  171171       0  171173  171174  171175  171174  171175  171175       0
  171177  171178  171179  171178  171179  171179       0  171181  171182  171183
  171182  171183  171183       0  171185  171186  171187  171186  171187  171187
       0  171189  171190  171191  171190  171191  171191       0  171193  171194
  171195  171194  171195  171195       0  171197  171198  171199  171198  171199
  171199       0  171201  171202  171203  171202  171203  171203       0  171205
  171206  171207  171206  171207  171207       0  171209  171210  171211  171210
  171211  171211       0  171213  171214  171215  171214  171215  171215       0
  171217  171218  171219  171218  171219  171219       0  171221  171222  171223
  171222  171223  171223       0  171225  171226  171227  171226  171227  171227
       0  171229  171230  171231  171230  171231  171231       0  171233  171234
  171235  171234  171235  171235       0  171237  171238  171239  171238  171239
  171239       0  171241  171242  171243  171242  171243  171243       0  171245
  171246  171247  171246  171247  171247       0  171249  171250  171251  171250
  171251  171251       0  171253  171254  171255  171254  171255  171255       0
  171257  171258  171259  171258  171259  171259       0  171261  171262  171263
  171262  171263  171263       0  171265  171266  171267  171266  171267  171267
       0  171269  171270  171271  171270  171271  171271       0  171273  171274
  171275  171274  171275  171275       0  171277  171278  171279  171278  171279
  171279       0  171281  171282  171283  171282  171283  171283       0  171285
  171286  171287  171286  171287  171287       0  171289  171290  171291  171290
  171291  171291       0  171293  171294  171295  171294  171295  171295       0
  171297  171298  171299  171298  171299  171299       0  171301  171302  171303
  171302  171303  171303       0  171305  171306  171307  171306  171307  171307
       0  171309  171310  171311  171310  171311  171311       0  171313  171314
  171315  171314  171315  171315       0  171317  171318  171319  171318  171319
  171319       0  171321  171322  171323  171322  171323  171323       0  171325
  171326  171327  171326  171327  171327       0  171329  171330  171331  171330
  171331  171331       0  171333  171334  171335  171334  171335  171335       0
  171337  171338  171339  171338  171339  171339       0  171341  171342  171343
  171342  171343  171343       0  171345  171346  171347  171346  171347  171347
       0  171349  171350  171351  171350  171351  171351       0  171353  171354
  171355  171354  171355  171355       0  171357  171358  171359  171358  171359
  171359       0  171361  171362  171363  171362  171363  171363       0  171365
  171366  171367  171366  171367  171367       0  171369  171370  171371  171370
  171371  171371       0  171373  171374  171375  171374  171375  171375       0
  171377  171378  171379  171378  171379  171379       0  171381  171382  171383
  171382  171383  171383       0  171385  171386  171387  171386  171387  171387
       0  171389  171390  171391  171390  171391  171391       0  171393  171394
  171395  171394  171395  171395       0  171397  171398  171399  171398  171399
  171399       0  171401  171402  171403  171402  171403  171403       0  171405
  171406  171407  171406  171407  171407       0  171409  171410  171411  171410
  171411  171411       0  171413  171414  171415  171414  171415  171415       0
  171417  171418  171419  171418  171419  171419       0  171421  171422  171423
  171422  171423  171423       0  171425  171426  171427  171426  171427  171427
       0  171429  171430  171431  171430  171431  171431       0  171433  171434
  171435  171434  171435  171435       0  171437  171438  171439  171438  171439
  171439       0  171441  171442  171443  171442  171443  171443       0  171445
  171446  171447  171446  171447  171447       0  171449  171450  171451  171450
  171451  171451       0  171453  171454  171455  171454  171455  171455       0
  171457  171458  171459  171458  171459  171459       0  171461  171462  171463
  171462  171463  171463       0  171465  171466  171467  171466  171467  171467
       0  171469  171470  171471  171470  171471  171471       0  171473  171474
  171475  171474  171475  171475       0  171477  171478  171479  171478  171479
  171479       0  171481  171482  171483  171482  171483  171483       0  171485
  171486  171487  171486  171487  171487       0  171489  171490  171491  171490
  171491  171491       0  171493  171494  171495  171494  171495  171495       0
  171497  171498  171499  171498  171499  171499       0  171501  171502  171503
  171502  171503  171503       0  171505  171506  171507  171506  171507  171507
       0  171509  171510  171511  171510  171511  171511       0  171513  171514
  171515  171514  171515  171515       0  171517  171518  171519  171518  171519
  171519       0  171521  171522  171523  171522  171523  171523       0  171525
  171526  171527  171526  171527  171527       0  171529  171530  171531  171530
  171531  171531       0  171533  171534  171535  171534  171535  171535       0
  171537  171538  171539  171538  171539  171539       0  171541  171542  171543
  171542  171543  171543       0  171545  171546  171547  171546  171547  171547
       0  171549  171550  171551  171550  171551  171551       0  171553  171554
  171555  171554  171555  171555       0  171557  171558  171559  171558  171559
  171559       0  171561  171562  171563  171562  171563  171563       0  171565
  171566  171567  171566  171567  171567       0  171569  171570  171571  171570
  171571  171571       0  171573  171574  171575  171574  171575  171575       0
  171577  171578  171579  171578  171579  171579       0  171581  171582  171583
  171582  171583  171583       0  171585  171586  171587  171586  171587  171587
       0  171589  171590  171591  171590  171591  171591       0  171593  171594
  171595  171594  171595  171595       0  171597  171598  171599  171598  171599
  171599       0  171601  171602  171603  171602  171603  171603       0  171605
  171606  171607  171606  171607  171607       0  171609  171610  171611  171610
  171611  171611       0  171613  171614  171615  171614  171615  171615       0
  171617  171618  171619  171618  171619  171619       0  171621  171622  171623
  171622  171623  171623       0  171625  171626  171627  171626  171627  171627
       0  171629  171630  171631  171630  171631  171631       0  171633  171634
  171635  171634  171635  171635       0  171637  171638  171639  171638  171639
  171639       0  171641  171642  171643  171642  171643  171643       0  171645
  171646  171647  171646  171647  171647       0  171649  171650  171651  171650
  171651  171651       0  171653  171654  171655  171654  171655  171655       0
  171657  171658  171659  171658  171659  171659       0  171661  171662  171663
  171662  171663  171663       0  171665  171666  171667  171666  171667  171667
       0  171669  171670  171671  171670  171671  171671       0  171673  171674
  171675  171674  171675  171675       0  171677  171678  171679  171678  171679
  171679       0  171681  171682  171683  171682  171683  171683       0  171685
  171686  171687  171686  171687  171687       0  171689  171690  171691  171690
  171691  171691       0  171693  171694  171695  171694  171695  171695       0
  171697  171698  171699  171698  171699  171699       0  171701  171702  171703
  171702  171703  171703       0  171705  171706  171707  171706  171707  171707
       0  171709  171710  171711  171710  171711  171711       0  171713  171714
  171715  171714  171715  171715       0  171717  171718  171719  171718  171719
  171719       0  171721  171722  171723  171722  171723  171723       0  171725
  171726  171727  171726  171727  171727       0  171729  171730  171731  171730
  171731  171731       0  171733  171734  171735  171734  171735  171735       0
  171737  171738  171739  171738  171739  171739       0  171741  171742  171743
  171742  171743  171743       0  171745  171746  171747  171746  171747  171747
       0  171749  171750  171751  171750  171751  171751       0  171753  171754
  171755  171754  171755  171755       0  171757  171758  171759  171758  171759
  171759       0  171761  171762  171763  171762  171763  171763       0  171765
  171766  171767  171766  171767  171767       0  171769  171770  171771  171770
  171771  171771       0  171773  171774  171775  171774  171775  171775       0
  171777  171778  171779  171778  171779  171779       0  171781  171782  171783
  171782  171783  171783       0  171785  171786  171787  171786  171787  171787
       0  171789  171790  171791  171790  171791  171791       0  171793  171794
  171795  171794  171795  171795       0  171797  171798  171799  171798  171799
  171799       0  171801  171802  171803  171802  171803  171803       0  171805
  171806  171807  171806  171807  171807       0  171809  171810  171811  171810
  171811  171811       0  171813  171814  171815  171814  171815  171815       0
  171817  171818  171819  171818  171819  171819       0  171821  171822  171823
  171822  171823  171823       0  171825  171826  171827  171826  171827  171827
       0  171829  171830  171831  171830  171831  171831       0  171833  171834
  171835  171834  171835  171835       0  171837  171838  171839  171838  171839
  171839       0  171841  171842  171843  171842  171843  171843       0  171845
  171846  171847  171846  171847  171847       0  171849  171850  171851  171850
  171851  171851       0  171853  171854  171855  171854  171855  171855       0
  171857  171858  171859  171858  171859  171859       0  171861  171862  171863
  171862  171863  171863       0  171865  171866  171867  171866  171867  171867
       0  171869  171870  171871  171870  171871  171871       0  171873  171874
  171875  171874  171875  171875       0  171877  171878  171879  171878  171879
  171879       0  171881  171882  171883  171882  171883  171883       0  171885
  171886  171887  171886  171887  171887       0  171889  171890  171891  171890
  171891  171891       0  171893  171894  171895  171894  171895  171895       0
  171897  171898  171899  171898  171899  171899       0  171901  171902  171903
  171902  171903  171903       0  171905  171906  171907  171906  171907  171907
       0  171909  171910  171911  171910  171911  171911       0  171913  171914
  171915  171914  171915  171915       0  171917  171918  171919  171918  171919
  171919       0  171921  171922  171923  171922  171923  171923       0  171925
  171926  171927  171926  171927  171927       0  171929  171930  171931  171930
  171931  171931       0  171933  171934  171935  171934  171935  171935       0
  171937  171938  171939  171938  171939  171939       0  171941  171942  171943
  171942  171943  171943       0  171945  171946  171947  171946  171947  171947
       0  171949  171950  171951  171950  171951  171951       0  171953  171954
  171955  171954  171955  171955       0  171957  171958  171959  171958  171959
  171959       0  171961  171962  171963  171962  171963  171963       0  171965
  171966  171967  171966  171967  171967       0  171969  171970  171971  171970
  171971  171971       0  171973  171974  171975  171974  171975  171975       0
  171977  171978  171979  171978  171979  171979       0  171981  171982  171983
  171982  171983  171983       0  171985  171986  171987  171986  171987  171987
       0  171989  171990  171991  171990  171991  171991       0  171993  171994
  171995  171994  171995  171995       0  171997  171998  171999  171998  171999
  171999       0  172001  172002  172003  172002  172003  172003       0  172005
  172006  172007  172006  172007  172007       0  172009  172010  172011  172010
  172011  172011       0  172013  172014  172015  172014  172015  172015       0
  172017  172018  172019  172018  172019  172019       0  172021  172022  172023
  172022  172023  172023       0  172025  172026  172027  172026  172027  172027
       0  172029  172030  172031  172030  172031  172031       0  172033  172034
  172035  172034  172035  172035       0  172037  172038  172039  172038  172039
  172039       0  172041  172042  172043  172042  172043  172043       0  172045
  172046  172047  172046  172047  172047       0  172049  172050  172051  172050
  172051  172051       0  172053  172054  172055  172054  172055  172055       0
  172057  172058  172059  172058  172059  172059       0  172061  172062  172063
  172062  172063  172063       0  172065  172066  172067  172066  172067  172067
       0  172069  172070  172071  172070  172071  172071       0  172073  172074
  172075  172074  172075  172075       0  172077  172078  172079  172078  172079
  172079       0  172081  172082  172083  172082  172083  172083       0  172085
  172086  172087  172086  172087  172087       0  172089  172090  172091  172090
  172091  172091       0  172093  172094  172095  172094  172095  172095       0
  172097  172098  172099  172098  172099  172099       0  172101  172102  172103
  172102  172103  172103       0  172105  172106  172107  172106  172107  172107
       0  172109  172110  172111  172110  172111  172111       0  172113  172114
  172115  172114  172115  172115       0  172117  172118  172119  172118  172119
  172119       0  172121  172122  172123  172122  172123  172123       0  172125
  172126  172127  172126  172127  172127       0  172129  172130  172131  172130
  172131  172131       0  172133  172134  172135  172134  172135  172135       0
  172137  172138  172139  172138  172139  172139       0  172141  172142  172143
  172142  172143  172143       0  172145  172146  172147  172146  172147  172147
       0  172149  172150  172151  172150  172151  172151       0  172153  172154
  172155  172154  172155  172155       0  172157  172158  172159  172158  172159
  172159       0  172161  172162  172163  172162  172163  172163       0  172165
  172166  172167  172166  172167  172167       0  172169  172170  172171  172170
  172171  172171       0  172173  172174  172175  172174  172175  172175       0
  172177  172178  172179  172178  172179  172179       0  172181  172182  172183
  172182  172183  172183       0  172185  172186  172187  172186  172187  172187
       0  172189  172190  172191  172190  172191  172191       0  172193  172194
  172195  172194  172195  172195       0  172197  172198  172199  172198  172199
  172199       0  172201  172202  172203  172202  172203  172203       0  172205
  172206  172207  172206  172207  172207       0  172209  172210  172211  172210
  172211  172211       0  172213  172214  172215  172214  172215  172215       0
  172217  172218  172219  172218  172219  172219       0  172221  172222  172223
  172222  172223  172223       0  172225  172226  172227  172226  172227  172227
       0  172229  172230  172231  172230  172231  172231       0  172233  172234
  172235  172234  172235  172235       0  172237  172238  172239  172238  172239
  172239       0  172241  172242  172243  172242  172243  172243       0  172245
  172246  172247  172246  172247  172247       0  172249  172250  172251  172250
  172251  172251       0  172253  172254  172255  172254  172255  172255       0
  172257  172258  172259  172258  172259  172259       0  172261  172262  172263
  172262  172263  172263       0  172265  172266  172267  172266  172267  172267
       0  172269  172270  172271  172270  172271  172271       0  172273  172274
  172275  172274  172275  172275       0  172277  172278  172279  172278  172279
  172279       0  172281  172282  172283  172282  172283  172283       0  172285
  172286  172287  172286  172287  172287       0  172289  172290  172291  172290
  172291  172291       0  172293  172294  172295  172294  172295  172295       0
  172297  172298  172299  172298  172299  172299       0  172301  172302  172303
  172302  172303  172303       0  172305  172306  172307  172306  172307  172307
       0  172309  172310  172311  172310  172311  172311       0  172313  172314
  172315  172314  172315  172315       0  172317  172318  172319  172318  172319
  172319       0  172321  172322  172323  172322  172323  172323       0  172325
  172326  172327  172326  172327  172327       0  172329  172330  172331  172330
  172331  172331       0  172333  172334  172335  172334  172335  172335       0
  172337  172338  172339  172338  172339  172339       0  172341  172342  172343
  172342  172343  172343       0  172345  172346  172347  172346  172347  172347
       0  172349  172350  172351  172350  172351  172351       0  172353  172354
  172355  172354  172355  172355       0  172357  172358  172359  172358  172359
  172359       0  172361  172362  172363  172362  172363  172363       0  172365
  172366  172367  172366  172367  172367       0  172369  172370  172371  172370
  172371  172371       0  172373  172374  172375  172374  172375  172375       0
  172377  172378  172379  172378  172379  172379       0  172381  172382  172383
  172382  172383  172383       0  172385  172386  172387  172386  172387  172387
       0  172389  172390  172391  172390  172391  172391       0  172393  172394
  172395  172394  172395  172395       0  172397  172398  172399  172398  172399
  172399       0  172401  172402  172403  172402  172403  172403       0  172405
  172406  172407  172406  172407  172407       0  172409  172410  172411  172410
  172411  172411       0  172413  172414  172415  172414  172415  172415       0
  172417  172418  172419  172418  172419  172419       0  172421  172422  172423
  172422  172423  172423       0  172425  172426  172427  172426  172427  172427
       0  172429  172430  172431  172430  172431  172431       0  172433  172434
  172435  172434  172435  172435       0  172437  172438  172439  172438  172439
  172439       0  172441  172442  172443  172442  172443  172443       0  172445
  172446  172447  172446  172447  172447       0  172449  172450  172451  172450
  172451  172451       0  172453  172454  172455  172454  172455  172455       0
  172457  172458  172459  172458  172459  172459       0  172461  172462  172463
  172462  172463  172463       0  172465  172466  172467  172466  172467  172467
       0  172469  172470  172471  172470  172471  172471       0  172473  172474
  172475  172474  172475  172475       0  172477  172478  172479  172478  172479
  172479       0  172481  172482  172483  172482  172483  172483       0  172485
  172486  172487  172486  172487  172487       0  172489  172490  172491  172490
  172491  172491       0  172493  172494  172495  172494  172495  172495       0
  172497  172498  172499  172498  172499  172499       0  172501  172502  172503
  172502  172503  172503       0  172505  172506  172507  172506  172507  172507
       0  172509  172510  172511  172510  172511  172511       0  172513  172514
  172515  172514  172515  172515       0  172517  172518  172519  172518  172519
  172519       0  172521  172522  172523  172522  172523  172523       0  172525
  172526  172527  172526  172527  172527       0  172529  172530  172531  172530
  172531  172531       0  172533  172534  172535  172534  172535  172535       0
  172537  172538  172539  172538  172539  172539       0  172541  172542  172543
  172542  172543  172543       0  172545  172546  172547  172546  172547  172547
       0  172549  172550  172551  172550  172551  172551       0  172553  172554
  172555  172554  172555  172555       0  172557  172558  172559  172558  172559
  172559       0  172561  172562  172563  172562  172563  172563       0  172565
  172566  172567  172566  172567  172567       0  172569  172570  172571  172570
  172571  172571       0  172573  172574  172575  172574  172575  172575       0
  172577  172578  172579  172578  172579  172579       0  172581  172582  172583
  172582  172583  172583       0  172585  172586  172587  172586  172587  172587
       0  172589  172590  172591  172590  172591  172591       0  172593  172594
  172595  172594  172595  172595       0  172597  172598  172599  172598  172599
  172599       0  172601  172602  172603  172602  172603  172603       0  172605
  172606  172607  172606  172607  172607       0  172609  172610  172611  172610
  172611  172611       0  172613  172614  172615  172614  172615  172615       0
  172617  172618  172619  172618  172619  172619       0  172621  172622  172623
  172622  172623  172623       0  172625  172626  172627  172626  172627  172627
       0  172629  172630  172631  172630  172631  172631       0  172633  172634
  172635  172634  172635  172635       0  172637  172638  172639  172638  172639
  172639       0  172641  172642  172643  172642  172643  172643       0  172645
  172646  172647  172646  172647  172647       0  172649  172650  172651  172650
  172651  172651       0  172653  172654  172655  172654  172655  172655       0
  172657  172658  172659  172658  172659  172659       0  172661  172662  172663
  172662  172663  172663       0  172665  172666  172667  172666  172667  172667
       0  172669  172670  172671  172670  172671  172671       0  172673  172674
  172675  172674  172675  172675       0  172677  172678  172679  172678  172679
  172679       0  172681  172682  172683  172682  172683  172683       0  172685
  172686  172687  172686  172687  172687       0  172689  172690  172691  172690
  172691  172691       0  172693  172694  172695  172694  172695  172695       0
  172697  172698  172699  172698  172699  172699       0  172701  172702  172703
  172702  172703  172703       0  172705  172706  172707  172706  172707  172707
       0  172709  172710  172711  172710  172711  172711       0  172713  172714
  172715  172714  172715  172715       0  172717  172718  172719  172718  172719
  172719       0  172721  172722  172723  172722  172723  172723       0  172725
  172726  172727  172726  172727  172727       0  172729  172730  172731  172730
  172731  172731       0  172733  172734  172735  172734  172735  172735       0
  172737  172738  172739  172738  172739  172739       0  172741  172742  172743
  172742  172743  172743       0  172745  172746  172747  172746  172747  172747
       0  172749  172750  172751  172750  172751  172751       0  172753  172754
  172755  172754  172755  172755       0  172757  172758  172759  172758  172759
  172759       0  172761  172762  172763  172762  172763  172763       0  172765
  172766  172767  172766  172767  172767       0  172769  172770  172771  172770
  172771  172771       0  172773  172774  172775  172774  172775  172775       0
  172777  172778  172779  172778  172779  172779       0  172781  172782  172783
  172782  172783  172783       0  172785  172786  172787  172786  172787  172787
       0  172789  172790  172791  172790  172791  172791       0  172793  172794
  172795  172794  172795  172795       0  172797  172798  172799  172798  172799
  172799       0  172801  172802  172803  172802  172803  172803       0  172805
  172806  172807  172806  172807  172807       0  172809  172810  172811  172810
  172811  172811       0  172813  172814  172815  172814  172815  172815       0
  172817  172818  172819  172818  172819  172819       0  172821  172822  172823
  172822  172823  172823       0  172825  172826  172827  172826  172827  172827
       0  172829  172830  172831  172830  172831  172831       0  172833  172834
  172835  172834  172835  172835       0  172837  172838  172839  172838  172839
  172839       0  172841  172842  172843  172842  172843  172843       0  172845
  172846  172847  172846  172847  172847       0  172849  172850  172851  172850
  172851  172851       0  172853  172854  172855  172854  172855  172855       0
  172857  172858  172859  172858  172859  172859       0  172861  172862  172863
  172862  172863  172863       0  172865  172866  172867  172866  172867  172867
       0  172869  172870  172871  172870  172871  172871       0  172873  172874
  172875  172874  172875  172875       0  172877  172878  172879  172878  172879
  172879       0  172881  172882  172883  172882  172883  172883       0  172885
  172886  172887  172886  172887  172887       0  172889  172890  172891  172890
  172891  172891       0  172893  172894  172895  172894  172895  172895       0
  172897  172898  172899  172898  172899  172899       0  172901  172902  172903
  172902  172903  172903       0  172905  172906  172907  172906  172907  172907
       0  172909  172910  172911  172910  172911  172911       0  172913  172914
  172915  172914  172915  172915       0  172917  172918  172919  172918  172919
  172919       0  172921  172922  172923  172922  172923  172923       0  172925
  172926  172927  172926  172927  172927       0  172929  172930  172931  172930
  172931  172931       0  172933  172934  172935  172934  172935  172935       0
  172937  172938  172939  172938  172939  172939       0  172941  172942  172943
  172942  172943  172943       0  172945  172946  172947  172946  172947  172947
       0  172949  172950  172951  172950  172951  172951       0  172953  172954
  172955  172954  172955  172955       0  172957  172958  172959  172958  172959
  172959       0  172961  172962  172963  172962  172963  172963       0  172965
  172966  172967  172966  172967  172967       0  172969  172970  172971  172970
  172971  172971       0  172973  172974  172975  172974  172975  172975       0
  172977  172978  172979  172978  172979  172979       0  172981  172982  172983
  172982  172983  172983       0  172985  172986  172987  172986  172987  172987
       0  172989  172990  172991  172990  172991  172991       0  172993  172994
  172995  172994  172995  172995       0  172997  172998  172999  172998  172999
  172999       0  173001  173002  173003  173002  173003  173003       0  173005
  173006  173007  173006  173007  173007       0  173009  173010  173011  173010
  173011  173011       0  173013  173014  173015  173014  173015  173015       0
  173017  173018  173019  173018  173019  173019       0  173021  173022  173023
  173022  173023  173023       0  173025  173026  173027  173026  173027  173027
       0  173029  173030  173031  173030  173031  173031       0  173033  173034
  173035  173034  173035  173035       0  173037  173038  173039  173038  173039
  173039       0  173041  173042  173043  173042  173043  173043       0  173045
  173046  173047  173046  173047  173047       0  173049  173050  173051  173050
  173051  173051       0  173053  173054  173055  173054  173055  173055       0
  173057  173058  173059  173058  173059  173059       0  173061  173062  173063
  173062  173063  173063       0  173065  173066  173067  173066  173067  173067
       0  173069  173070  173071  173070  173071  173071       0  173073  173074
  173075  173074  173075  173075       0  173077  173078  173079  173078  173079
  173079       0  173081  173082  173083  173082  173083  173083       0  173085
  173086  173087  173086  173087  173087       0  173089  173090  173091  173090
  173091  173091       0  173093  173094  173095  173094  173095  173095       0
  173097  173098  173099  173098  173099  173099       0  173101  173102  173103
  173102  173103  173103       0  173105  173106  173107  173106  173107  173107
       0  173109  173110  173111  173110  173111  173111       0  173113  173114
  173115  173114  173115  173115       0  173117  173118  173119  173118  173119
  173119       0  173121  173122  173123  173122  173123  173123       0  173125
  173126  173127  173126  173127  173127       0  173129  173130  173131  173130
  173131  173131       0  173133  173134  173135  173134  173135  173135       0
  173137  173138  173139  173138  173139  173139       0  173141  173142  173143
  173142  173143  173143       0  173145  173146  173147  173146  173147  173147
       0  173149  173150  173151  173150  173151  173151       0  173153  173154
  173155  173154  173155  173155       0  173157  173158  173159  173158  173159
  173159       0  173161  173162  173163  173162  173163  173163       0  173165
  173166  173167  173166  173167  173167       0  173169  173170  173171  173170
  173171  173171       0  173173  173174  173175  173174  173175  173175       0
  173177  173178  173179  173178  173179  173179       0  173181  173182  173183
  173182  173183  173183       0  173185  173186  173187  173186  173187  173187
       0  173189  173190  173191  173190  173191  173191       0  173193  173194
  173195  173194  173195  173195       0  173197  173198  173199  173198  173199
  173199       0  173201  173202  173203  173202  173203  173203       0  173205
  173206  173207  173206  173207  173207       0  173209  173210  173211  173210
  173211  173211       0  173213  173214  173215  173214  173215  173215       0
  173217  173218  173219  173218  173219  173219       0  173221  173222  173223
  173222  173223  173223       0  173225  173226  173227  173226  173227  173227
       0  173229  173230  173231  173230  173231  173231       0  173233  173234
  173235  173234  173235  173235       0  173237  173238  173239  173238  173239
  173239       0  173241  173242  173243  173242  173243  173243       0  173245
  173246  173247  173246  173247  173247       0  173249  173250  173251  173250
  173251  173251       0  173253  173254  173255  173254  173255  173255       0
  173257  173258  173259  173258  173259  173259       0  173261  173262  173263
  173262  173263  173263       0  173265  173266  173267  173266  173267  173267
       0  173269  173270  173271  173270  173271  173271       0  173273  173274
  173275  173274  173275  173275       0  173277  173278  173279  173278  173279
  173279       0  173281  173282  173283  173282  173283  173283       0  173285
  173286  173287  173286  173287  173287       0  173289  173290  173291  173290
  173291  173291       0  173293  173294  173295  173294  173295  173295       0
  173297  173298  173299  173298  173299  173299       0  173301  173302  173303
  173302  173303  173303       0  173305  173306  173307  173306  173307  173307
       0  173309  173310  173311  173310  173311  173311       0  173313  173314
  173315  173314  173315  173315       0  173317  173318  173319  173318  173319
  173319       0  173321  173322  173323  173322  173323  173323       0  173325
  173326  173327  173326  173327  173327       0  173329  173330  173331  173330
  173331  173331       0  173333  173334  173335  173334  173335  173335       0
  173337  173338  173339  173338  173339  173339       0  173341  173342  173343
  173342  173343  173343       0  173345  173346  173347  173346  173347  173347
       0  173349  173350  173351  173350  173351  173351       0  173353  173354
  173355  173354  173355  173355       0  173357  173358  173359  173358  173359
  173359       0  173361  173362  173363  173362  173363  173363       0  173365
  173366  173367  173366  173367  173367       0  173369  173370  173371  173370
  173371  173371       0  173373  173374  173375  173374  173375  173375       0
  173377  173378  173379  173378  173379  173379       0  173381  173382  173383
  173382  173383  173383       0  173385  173386  173387  173386  173387  173387
       0  173389  173390  173391  173390  173391  173391       0  173393  173394
  173395  173394  173395  173395       0  173397  173398  173399  173398  173399
  173399       0  173401  173402  173403  173402  173403  173403       0  173405
  173406  173407  173406  173407  173407       0  173409  173410  173411  173410
  173411  173411       0  173413  173414  173415  173414  173415  173415       0
  173417  173418  173419  173418  173419  173419       0  173421  173422  173423
  173422  173423  173423       0  173425  173426  173427  173426  173427  173427
       0  173429  173430  173431  173430  173431  173431       0  173433  173434
  173435  173434  173435  173435       0  173437  173438  173439  173438  173439
  173439       0  173441  173442  173443  173442  173443  173443       0  173445
  173446  173447  173446  173447  173447       0  173449  173450  173451  173450
  173451  173451       0  173453  173454  173455  173454  173455  173455       0
  173457  173458  173459  173458  173459  173459       0  173461  173462  173463
  173462  173463  173463       0  173465  173466  173467  173466  173467  173467
       0  173469  173470  173471  173470  173471  173471       0  173473  173474
  173475  173474  173475  173475       0  173477  173478  173479  173478  173479
  173479       0  173481  173482  173483  173482  173483  173483       0  173485
  173486  173487  173486  173487  173487       0  173489  173490  173491  173490
  173491  173491       0  173493  173494  173495  173494  173495  173495       0
  173497  173498  173499  173498  173499  173499       0  173501  173502  173503
  173502  173503  173503       0  173505  173506  173507  173506  173507  173507
       0  173509  173510  173511  173510  173511  173511       0  173513  173514
  173515  173514  173515  173515       0  173517  173518  173519  173518  173519
  173519       0  173521  173522  173523  173522  173523  173523       0  173525
  173526  173527  173526  173527  173527       0  173529  173530  173531  173530
  173531  173531       0  173533  173534  173535  173534  173535  173535       0
  173537  173538  173539  173538  173539  173539       0  173541  173542  173543
  173542  173543  173543       0  173545  173546  173547  173546  173547  173547
       0  173549  173550  173551  173550  173551  173551       0  173553  173554
  173555  173554  173555  173555       0  173557  173558  173559  173558  173559
  173559       0  173561  173562  173563  173562  173563  173563       0  173565
  173566  173567  173566  173567  173567       0  173569  173570  173571  173570
  173571  173571       0  173573  173574  173575  173574  173575  173575       0
  173577  173578  173579  173578  173579  173579       0  173581  173582  173583
  173582  173583  173583       0  173585  173586  173587  173586  173587  173587
       0  173589  173590  173591  173590  173591  173591       0  173593  173594
  173595  173594  173595  173595       0  173597  173598  173599  173598  173599
  173599       0  173601  173602  173603  173602  173603  173603       0  173605
  173606  173607  173606  173607  173607       0  173609  173610  173611  173610
  173611  173611       0  173613  173614  173615  173614  173615  173615       0
  173617  173618  173619  173618  173619  173619       0  173621  173622  173623
  173622  173623  173623       0  173625  173626  173627  173626  173627  173627
       0  173629  173630  173631  173630  173631  173631       0  173633  173634
  173635  173634  173635  173635       0  173637  173638  173639  173638  173639
  173639       0  173641  173642  173643  173642  173643  173643       0  173645
  173646  173647  173646  173647  173647       0  173649  173650  173651  173650
  173651  173651       0  173653  173654  173655  173654  173655  173655       0
  173657  173658  173659  173658  173659  173659       0  173661  173662  173663
  173662  173663  173663       0  173665  173666  173667  173666  173667  173667
       0  173669  173670  173671  173670  173671  173671       0  173673  173674
  173675  173674  173675  173675       0  173677  173678  173679  173678  173679
  173679       0  173681  173682  173683  173682  173683  173683       0  173685
  173686  173687  173686  173687  173687       0  173689  173690  173691  173690
  173691  173691       0  173693  173694  173695  173694  173695  173695       0
  173697  173698  173699  173698  173699  173699       0  173701  173702  173703
  173702  173703  173703       0  173705  173706  173707  173706  173707  173707
       0  173709  173710  173711  173710  173711  173711       0  173713  173714
  173715  173714  173715  173715       0  173717  173718  173719  173718  173719
  173719       0  173721  173722  173723  173722  173723  173723       0  173725
  173726  173727  173726  173727  173727       0  173729  173730  173731  173730
  173731  173731       0  173733  173734  173735  173734  173735  173735       0
  173737  173738  173739  173738  173739  173739       0  173741  173742  173743
  173742  173743  173743       0  173745  173746  173747  173746  173747  173747
       0  173749  173750  173751  173750  173751  173751       0  173753  173754
  173755  173754  173755  173755       0  173757  173758  173759  173758  173759
  173759       0  173761  173762  173763  173762  173763  173763       0  173765
  173766  173767  173766  173767  173767       0  173769  173770  173771  173770
  173771  173771       0  173773  173774  173775  173774  173775  173775       0
  173777  173778  173779  173778  173779  173779       0  173781  173782  173783
  173782  173783  173783       0  173785  173786  173787  173786  173787  173787
       0  173789  173790  173791  173790  173791  173791       0  173793  173794
  173795  173794  173795  173795       0  173797  173798  173799  173798  173799
  173799       0  173801  173802  173803  173802  173803  173803       0  173805
  173806  173807  173806  173807  173807       0  173809  173810  173811  173810
  173811  173811       0  173813  173814  173815  173814  173815  173815       0
  173817  173818  173819  173818  173819  173819       0  173821  173822  173823
  173822  173823  173823       0  173825  173826  173827  173826  173827  173827
       0  173829  173830  173831  173830  173831  173831       0  173833  173834
  173835  173834  173835  173835       0  173837  173838  173839  173838  173839
  173839       0  173841  173842  173843  173842  173843  173843       0  173845
  173846  173847  173846  173847  173847       0  173849  173850  173851  173850
  173851  173851       0  173853  173854  173855  173854  173855  173855       0
  173857  173858  173859  173858  173859  173859       0  173861  173862  173863
  173862  173863  173863       0  173865  173866  173867  173866  173867  173867
       0  173869  173870  173871  173870  173871  173871       0  173873  173874
  173875  173874  173875  173875       0  173877  173878  173879  173878  173879
  173879       0  173881  173882  173883  173882  173883  173883       0  173885
  173886  173887  173886  173887  173887       0  173889  173890  173891  173890
  173891  173891       0  173893  173894  173895  173894  173895  173895       0
  173897  173898  173899  173898  173899  173899       0  173901  173902  173903
  173902  173903  173903       0  173905  173906  173907  173906  173907  173907
       0  173909  173910  173911  173910  173911  173911       0  173913  173914
  173915  173914  173915  173915       0  173917  173918  173919  173918  173919
  173919       0  173921  173922  173923  173922  173923  173923       0  173925
  173926  173927  173926  173927  173927       0  173929  173930  173931  173930
  173931  173931       0  173933  173934  173935  173934  173935  173935       0
  173937  173938  173939  173938  173939  173939       0  173941  173942  173943
  173942  173943  173943       0  173945  173946  173947  173946  173947  173947
       0  173949  173950  173951  173950  173951  173951       0  173953  173954
  173955  173954  173955  173955       0  173957  173958  173959  173958  173959
  173959       0  173961  173962  173963  173962  173963  173963       0  173965
  173966  173967  173966  173967  173967       0  173969  173970  173971  173970
  173971  173971       0  173973  173974  173975  173974  173975  173975       0
  173977  173978  173979  173978  173979  173979       0  173981  173982  173983
  173982  173983  173983       0  173985  173986  173987  173986  173987  173987
       0  173989  173990  173991  173990  173991  173991       0  173993  173994
  173995  173994  173995  173995       0  173997  173998  173999  173998  173999
  173999       0  174001  174002  174003  174002  174003  174003       0  174005
  174006  174007  174006  174007  174007       0  174009  174010  174011  174010
  174011  174011       0  174013  174014  174015  174014  174015  174015       0
  174017  174018  174019  174018  174019  174019       0  174021  174022  174023
  174022  174023  174023       0  174025  174026  174027  174026  174027  174027
       0  174029  174030  174031  174030  174031  174031       0  174033  174034
  174035  174034  174035  174035       0  174037  174038  174039  174038  174039
  174039       0  174041  174042  174043  174042  174043  174043       0  174045
  174046  174047  174046  174047  174047       0  174049  174050  174051  174050
  174051  174051       0  174053  174054  174055  174054  174055  174055       0
  174057  174058  174059  174058  174059  174059       0  174061  174062  174063
  174062  174063  174063       0  174065  174066  174067  174066  174067  174067
       0  174069  174070  174071  174070  174071  174071       0  174073  174074
  174075  174074  174075  174075       0  174077  174078  174079  174078  174079
  174079       0  174081  174082  174083  174082  174083  174083       0  174085
  174086  174087  174086  174087  174087       0  174089  174090  174091  174090
  174091  174091       0  174093  174094  174095  174094  174095  174095       0
  174097  174098  174099  174098  174099  174099       0  174101  174102  174103
  174102  174103  174103       0  174105  174106  174107  174106  174107  174107
       0  174109  174110  174111  174110  174111  174111       0  174113  174114
  174115  174114  174115  174115       0  174117  174118  174119  174118  174119
  174119       0  174121  174122  174123  174122  174123  174123       0  174125
  174126  174127  174126  174127  174127       0  174129  174130  174131  174130
  174131  174131       0  174133  174134  174135  174134  174135  174135       0
  174137  174138  174139  174138  174139  174139       0  174141  174142  174143
  174142  174143  174143       0  174145  174146  174147  174146  174147  174147
       0  174149  174150  174151  174150  174151  174151       0  174153  174154
  174155  174154  174155  174155       0  174157  174158  174159  174158  174159
  174159       0  174161  174162  174163  174162  174163  174163       0  174165
  174166  174167  174166  174167  174167       0  174169  174170  174171  174170
  174171  174171       0  174173  174174  174175  174174  174175  174175       0
  174177  174178  174179  174178  174179  174179       0  174181  174182  174183
  174182  174183  174183       0  174185  174186  174187  174186  174187  174187
       0  174189  174190  174191  174190  174191  174191       0  174193  174194
  174195  174194  174195  174195       0  174197  174198  174199  174198  174199
  174199       0  174201  174202  174203  174202  174203  174203       0  174205
  174206  174207  174206  174207  174207       0  174209  174210  174211  174210
  174211  174211       0  174213  174214  174215  174214  174215  174215       0
  174217  174218  174219  174218  174219  174219       0  174221  174222  174223
  174222  174223  174223       0  174225  174226  174227  174226  174227  174227
       0  174229  174230  174231  174230  174231  174231       0  174233  174234
  174235  174234  174235  174235       0  174237  174238  174239  174238  174239
  174239       0  174241  174242  174243  174242  174243  174243       0  174245
  174246  174247  174246  174247  174247       0  174249  174250  174251  174250
  174251  174251       0  174253  174254  174255  174254  174255  174255       0
  174257  174258  174259  174258  174259  174259       0  174261  174262  174263
  174262  174263  174263       0  174265  174266  174267  174266  174267  174267
       0  174269  174270  174271  174270  174271  174271       0  174273  174274
  174275  174274  174275  174275       0  174277  174278  174279  174278  174279
  174279       0  174281  174282  174283  174282  174283  174283       0  174285
  174286  174287  174286  174287  174287       0  174289  174290  174291  174290
  174291  174291       0  174293  174294  174295  174294  174295  174295       0
  174297  174298  174299  174298  174299  174299       0  174301  174302  174303
  174302  174303  174303       0  174305  174306  174307  174306  174307  174307
       0  174309  174310  174311  174310  174311  174311       0  174313  174314
  174315  174314  174315  174315       0  174317  174318  174319  174318  174319
  174319       0  174321  174322  174323  174322  174323  174323       0  174325
  174326  174327  174326  174327  174327       0  174329  174330  174331  174330
  174331  174331       0  174333  174334  174335  174334  174335  174335       0
  174337  174338  174339  174338  174339  174339       0  174341  174342  174343
  174342  174343  174343       0  174345  174346  174347  174346  174347  174347
       0  174349  174350  174351  174350  174351  174351       0  174353  174354
  174355  174354  174355  174355       0  174357  174358  174359  174358  174359
  174359       0  174361  174362  174363  174362  174363  174363       0  174365
  174366  174367  174366  174367  174367       0  174369  174370  174371  174370
  174371  174371       0  174373  174374  174375  174374  174375  174375       0
  174377  174378  174379  174378  174379  174379       0  174381  174382  174383
  174382  174383  174383       0  174385  174386  174387  174386  174387  174387
       0  174389  174390  174391  174390  174391  174391       0  174393  174394
  174395  174394  174395  174395       0  174397  174398  174399  174398  174399
  174399       0  174401  174402  174403  174402  174403  174403       0  174405
  174406  174407  174406  174407  174407       0  174409  174410  174411  174410
  174411  174411       0  174413  174414  174415  174414  174415  174415       0
  174417  174418  174419  174418  174419  174419       0  174421  174422  174423
  174422  174423  174423       0  174425  174426  174427  174426  174427  174427
       0  174429  174430  174431  174430  174431  174431       0  174433  174434
  174435  174434  174435  174435       0  174437  174438  174439  174438  174439
  174439       0  174441  174442  174443  174442  174443  174443       0  174445
  174446  174447  174446  174447  174447       0  174449  174450  174451  174450
  174451  174451       0  174453  174454  174455  174454  174455  174455       0
  174457  174458  174459  174458  174459  174459       0  174461  174462  174463
  174462  174463  174463       0  174465  174466  174467  174466  174467  174467
       0  174469  174470  174471  174470  174471  174471       0  174473  174474
  174475  174474  174475  174475       0  174477  174478  174479  174478  174479
  174479       0  174481  174482  174483  174482  174483  174483       0  174485
  174486  174487  174486  174487  174487       0  174489  174490  174491  174490
  174491  174491       0  174493  174494  174495  174494  174495  174495       0
  174497  174498  174499  174498  174499  174499       0  174501  174502  174503
  174502  174503  174503       0  174505  174506  174507  174506  174507  174507
       0  174509  174510  174511  174510  174511  174511       0  174513  174514
  174515  174514  174515  174515       0  174517  174518  174519  174518  174519
  174519       0  174521  174522  174523  174522  174523  174523       0  174525
  174526  174527  174526  174527  174527       0  174529  174530  174531  174530
  174531  174531       0  174533  174534  174535  174534  174535  174535       0
  174537  174538  174539  174538  174539  174539       0  174541  174542  174543
  174542  174543  174543       0  174545  174546  174547  174546  174547  174547
       0  174549  174550  174551  174550  174551  174551       0  174553  174554
  174555  174554  174555  174555       0  174557  174558  174559  174558  174559
  174559       0  174561  174562  174563  174562  174563  174563       0  174565
  174566  174567  174566  174567  174567       0  174569  174570  174571  174570
  174571  174571       0  174573  174574  174575  174574  174575  174575       0
  174577  174578  174579  174578  174579  174579       0  174581  174582  174583
  174582  174583  174583       0  174585  174586  174587  174586  174587  174587
       0  174589  174590  174591  174590  174591  174591       0  174593  174594
  174595  174594  174595  174595       0  174597  174598  174599  174598  174599
  174599       0  174601  174602  174603  174602  174603  174603       0  174605
  174606  174607  174606  174607  174607       0  174609  174610  174611  174610
  174611  174611       0  174613  174614  174615  174614  174615  174615       0
  174617  174618  174619  174618  174619  174619       0  174621  174622  174623
  174622  174623  174623       0  174625  174626  174627  174626  174627  174627
       0  174629  174630  174631  174630  174631  174631       0  174633  174634
  174635  174634  174635  174635       0  174637  174638  174639  174638  174639
  174639       0  174641  174642  174643  174642  174643  174643       0  174645
  174646  174647  174646  174647  174647       0  174649  174650  174651  174650
  174651  174651       0  174653  174654  174655  174654  174655  174655       0
  174657  174658  174659  174658  174659  174659       0  174661  174662  174663
  174662  174663  174663       0  174665  174666  174667  174666  174667  174667
       0  174669  174670  174671  174670  174671  174671       0  174673  174674
  174675  174674  174675  174675       0  174677  174678  174679  174678  174679
  174679       0  174681  174682  174683  174682  174683  174683       0  174685
  174686  174687  174686  174687  174687       0  174689  174690  174691  174690
  174691  174691       0  174693  174694  174695  174694  174695  174695       0
  174697  174698  174699  174698  174699  174699       0  174701  174702  174703
  174702  174703  174703       0  174705  174706  174707  174706  174707  174707
       0  174709  174710  174711  174710  174711  174711       0  174713  174714
  174715  174714  174715  174715       0  174717  174718  174719  174718  174719
  174719       0  174721  174722  174723  174722  174723  174723       0  174725
  174726  174727  174726  174727  174727       0  174729  174730  174731  174730
  174731  174731       0  174733  174734  174735  174734  174735  174735       0
  174737  174738  174739  174738  174739  174739       0  174741  174742  174743
  174742  174743  174743       0  174745  174746  174747  174746  174747  174747
       0  174749  174750  174751  174750  174751  174751       0  174753  174754
  174755  174754  174755  174755       0  174757  174758  174759  174758  174759
  174759       0  174761  174762  174763  174762  174763  174763       0  174765
  174766  174767  174766  174767  174767       0  174769  174770  174771  174770
  174771  174771       0  174773  174774  174775  174774  174775  174775       0
  174777  174778  174779  174778  174779  174779       0  174781  174782  174783
  174782  174783  174783       0  174785  174786  174787  174786  174787  174787
       0  174789  174790  174791  174790  174791  174791       0  174793  174794
  174795  174794  174795  174795       0  174797  174798  174799  174798  174799
  174799       0  174801  174802  174803  174802  174803  174803       0  174805
  174806  174807  174806  174807  174807       0  174809  174810  174811  174810
  174811  174811       0  174813  174814  174815  174814  174815  174815       0
  174817  174818  174819  174818  174819  174819       0  174821  174822  174823
  174822  174823  174823       0  174825  174826  174827  174826  174827  174827
       0  174829  174830  174831  174830  174831  174831       0  174833  174834
  174835  174834  174835  174835       0  174837  174838  174839  174838  174839
  174839       0  174841  174842  174843  174842  174843  174843       0  174845
  174846  174847  174846  174847  174847       0  174849  174850  174851  174850
  174851  174851       0  174853  174854  174855  174854  174855  174855       0
  174857  174858  174859  174858  174859  174859       0  174861  174862  174863
  174862  174863  174863       0  174865  174866  174867  174866  174867  174867
       0  174869  174870  174871  174870  174871  174871       0  174873  174874
  174875  174874  174875  174875       0  174877  174878  174879  174878  174879
  174879       0  174881  174882  174883  174882  174883  174883       0  174885
  174886  174887  174886  174887  174887       0  174889  174890  174891  174890
  174891  174891       0  174893  174894  174895  174894  174895  174895       0
  174897  174898  174899  174898  174899  174899       0  174901  174902  174903
  174902  174903  174903       0  174905  174906  174907  174906  174907  174907
       0  174909  174910  174911  174910  174911  174911       0  174913  174914
  174915  174914  174915  174915       0  174917  174918  174919  174918  174919
  174919       0  174921  174922  174923  174922  174923  174923       0  174925
  174926  174927  174926  174927  174927       0  174929  174930  174931  174930
  174931  174931       0  174933  174934  174935  174934  174935  174935       0
  174937  174938  174939  174938  174939  174939       0  174941  174942  174943
  174942  174943  174943       0  174945  174946  174947  174946  174947  174947
       0  174949  174950  174951  174950  174951  174951       0  174953  174954
  174955  174954  174955  174955       0  174957  174958  174959  174958  174959
  174959       0  174961  174962  174963  174962  174963  174963       0  174965
  174966  174967  174966  174967  174967       0  174969  174970  174971  174970
  174971  174971       0  174973  174974  174975  174974  174975  174975       0
  174977  174978  174979  174978  174979  174979       0  174981  174982  174983
  174982  174983  174983       0  174985  174986  174987  174986  174987  174987
       0  174989  174990  174991  174990  174991  174991       0  174993  174994
  174995  174994  174995  174995       0  174997  174998  174999  174998  174999
  174999       0  175001  175002  175003  175002  175003  175003       0  175005
  175006  175007  175006  175007  175007       0  175009  175010  175011  175010
  175011  175011       0  175013  175014  175015  175014  175015  175015       0
  175017  175018  175019  175018  175019  175019       0  175021  175022  175023
  175022  175023  175023       0  175025  175026  175027  175026  175027  175027
       0  175029  175030  175031  175030  175031  175031       0  175033  175034
  175035  175034  175035  175035       0  175037  175038  175039  175038  175039
  175039       0  175041  175042  175043  175042  175043  175043       0  175045
  175046  175047  175046  175047  175047       0  175049  175050  175051  175050
  175051  175051       0  175053  175054  175055  175054  175055  175055       0
  175057  175058  175059  175058  175059  175059       0  175061  175062  175063
  175062  175063  175063       0  175065  175066  175067  175066  175067  175067
       0  175069  175070  175071  175070  175071  175071       0  175073  175074
  175075  175074  175075  175075       0  175077  175078  175079  175078  175079
  175079       0  175081  175082  175083  175082  175083  175083       0  175085
  175086  175087  175086  175087  175087       0  175089  175090  175091  175090
  175091  175091       0  175093  175094  175095  175094  175095  175095       0
  175097  175098  175099  175098  175099  175099       0  175101  175102  175103
  175102  175103  175103       0  175105  175106  175107  175106  175107  175107
       0  175109  175110  175111  175110  175111  175111       0  175113  175114
  175115  175114  175115  175115       0  175117  175118  175119  175118  175119
  175119       0  175121  175122  175123  175122  175123  175123       0  175125
  175126  175127  175126  175127  175127       0  175129  175130  175131  175130
  175131  175131       0  175133  175134  175135  175134  175135  175135       0
  175137  175138  175139  175138  175139  175139       0  175141  175142  175143
  175142  175143  175143       0  175145  175146  175147  175146  175147  175147
       0  175149  175150  175151  175150  175151  175151       0  175153  175154
  175155  175154  175155  175155       0  175157  175158  175159  175158  175159
  175159       0  175161  175162  175163  175162  175163  175163       0  175165
  175166  175167  175166  175167  175167       0  175169  175170  175171  175170
  175171  175171       0  175173  175174  175175  175174  175175  175175       0
  175177  175178  175179  175178  175179  175179       0  175181  175182  175183
  175182  175183  175183       0  175185  175186  175187  175186  175187  175187
       0  175189  175190  175191  175190  175191  175191       0  175193  175194
  175195  175194  175195  175195       0  175197  175198  175199  175198  175199
  175199       0  175201  175202  175203  175202  175203  175203       0  175205
  175206  175207  175206  175207  175207       0  175209  175210  175211  175210
  175211  175211       0  175213  175214  175215  175214  175215  175215       0
  175217  175218  175219  175218  175219  175219       0  175221  175222  175223
  175222  175223  175223       0  175225  175226  175227  175226  175227  175227
       0  175229  175230  175231  175230  175231  175231       0  175233  175234
  175235  175234  175235  175235       0  175237  175238  175239  175238  175239
  175239       0  175241  175242  175243  175242  175243  175243       0  175245
  175246  175247  175246  175247  175247       0  175249  175250  175251  175250
  175251  175251       0  175253  175254  175255  175254  175255  175255       0
  175257  175258  175259  175258  175259  175259       0  175261  175262  175263
  175262  175263  175263       0  175265  175266  175267  175266  175267  175267
       0  175269  175270  175271  175270  175271  175271       0  175273  175274
  175275  175274  175275  175275       0  175277  175278  175279  175278  175279
  175279       0  175281  175282  175283  175282  175283  175283       0  175285
  175286  175287  175286  175287  175287       0  175289  175290  175291  175290
  175291  175291       0  175293  175294  175295  175294  175295  175295       0
  175297  175298  175299  175298  175299  175299       0  175301  175302  175303
  175302  175303  175303       0  175305  175306  175307  175306  175307  175307
       0  175309  175310  175311  175310  175311  175311       0  175313  175314
  175315  175314  175315  175315       0  175317  175318  175319  175318  175319
  175319       0  175321  175322  175323  175322  175323  175323       0  175325
  175326  175327  175326  175327  175327       0  175329  175330  175331  175330
  175331  175331       0  175333  175334  175335  175334  175335  175335       0
  175337  175338  175339  175338  175339  175339       0  175341  175342  175343
  175342  175343  175343       0  175345  175346  175347  175346  175347  175347
       0  175349  175350  175351  175350  175351  175351       0  175353  175354
  175355  175354  175355  175355       0  175357  175358  175359  175358  175359
  175359       0  175361  175362  175363  175362  175363  175363       0  175365
  175366  175367  175366  175367  175367       0  175369  175370  175371  175370
  175371  175371       0  175373  175374  175375  175374  175375  175375       0
  175377  175378  175379  175378  175379  175379       0  175381  175382  175383
  175382  175383  175383       0  175385  175386  175387  175386  175387  175387
       0  175389  175390  175391  175390  175391  175391       0  175393  175394
  175395  175394  175395  175395       0  175397  175398  175399  175398  175399
  175399       0  175401  175402  175403  175402  175403  175403       0  175405
  175406  175407  175406  175407  175407       0  175409  175410  175411  175410
  175411  175411       0  175413  175414  175415  175414  175415  175415       0
  175417  175418  175419  175418  175419  175419       0  175421  175422  175423
  175422  175423  175423       0  175425  175426  175427  175426  175427  175427
       0  175429  175430  175431  175430  175431  175431       0  175433  175434
  175435  175434  175435  175435       0  175437  175438  175439  175438  175439
  175439       0  175441  175442  175443  175442  175443  175443       0  175445
  175446  175447  175446  175447  175447       0  175449  175450  175451  175450
  175451  175451       0  175453  175454  175455  175454  175455  175455       0
  175457  175458  175459  175458  175459  175459       0  175461  175462  175463
  175462  175463  175463       0  175465  175466  175467  175466  175467  175467
       0  175469  175470  175471  175470  175471  175471       0  175473  175474
  175475  175474  175475  175475       0  175477  175478  175479  175478  175479
  175479       0  175481  175482  175483  175482  175483  175483       0  175485
  175486  175487  175486  175487  175487       0  175489  175490  175491  175490
  175491  175491       0  175493  175494  175495  175494  175495  175495       0
  175497  175498  175499  175498  175499  175499       0  175501  175502  175503
  175502  175503  175503       0  175505  175506  175507  175506  175507  175507
       0  175509  175510  175511  175510  175511  175511       0  175513  175514
  175515  175514  175515  175515       0  175517  175518  175519  175518  175519
  175519       0  175521  175522  175523  175522  175523  175523       0  175525
  175526  175527  175526  175527  175527       0  175529  175530  175531  175530
  175531  175531       0  175533  175534  175535  175534  175535  175535       0
  175537  175538  175539  175538  175539  175539       0  175541  175542  175543
  175542  175543  175543       0  175545  175546  175547  175546  175547  175547
       0  175549  175550  175551  175550  175551  175551       0  175553  175554
  175555  175554  175555  175555       0  175557  175558  175559  175558  175559
  175559       0  175561  175562  175563  175562  175563  175563       0  175565
  175566  175567  175566  175567  175567       0  175569  175570  175571  175570
  175571  175571       0  175573  175574  175575  175574  175575  175575       0
  175577  175578  175579  175578  175579  175579       0  175581  175582  175583
  175582  175583  175583       0  175585  175586  175587  175586  175587  175587
       0  175589  175590  175591  175590  175591  175591       0  175593  175594
  175595  175594  175595  175595       0  175597  175598  175599  175598  175599
  175599       0  175601  175602  175603  175602  175603  175603       0  175605
  175606  175607  175606  175607  175607       0  175609  175610  175611  175610
  175611  175611       0  175613  175614  175615  175614  175615  175615       0
  175617  175618  175619  175618  175619  175619       0  175621  175622  175623
  175622  175623  175623       0  175625  175626  175627  175626  175627  175627
       0  175629  175630  175631  175630  175631  175631       0  175633  175634
  175635  175634  175635  175635       0  175637  175638  175639  175638  175639
  175639       0  175641  175642  175643  175642  175643  175643       0  175645
  175646  175647  175646  175647  175647       0  175649  175650  175651  175650
  175651  175651       0  175653  175654  175655  175654  175655  175655       0
  175657  175658  175659  175658  175659  175659       0  175661  175662  175663
  175662  175663  175663       0  175665  175666  175667  175666  175667  175667
       0  175669  175670  175671  175670  175671  175671       0  175673  175674
  175675  175674  175675  175675       0  175677  175678  175679  175678  175679
  175679       0  175681  175682  175683  175682  175683  175683       0  175685
  175686  175687  175686  175687  175687       0  175689  175690  175691  175690
  175691  175691       0  175693  175694  175695  175694  175695  175695       0
  175697  175698  175699  175698  175699  175699       0  175701  175702  175703
  175702  175703  175703       0  175705  175706  175707  175706  175707  175707
       0  175709  175710  175711  175710  175711  175711       0  175713  175714
  175715  175714  175715  175715       0  175717  175718  175719  175718  175719
  175719       0  175721  175722  175723  175722  175723  175723       0  175725
  175726  175727  175726  175727  175727       0  175729  175730  175731  175730
  175731  175731       0  175733  175734  175735  175734  175735  175735       0
  175737  175738  175739  175738  175739  175739       0  175741  175742  175743
  175742  175743  175743       0  175745  175746  175747  175746  175747  175747
       0  175749  175750  175751  175750  175751  175751       0  175753  175754
  175755  175754  175755  175755       0  175757  175758  175759  175758  175759
  175759       0  175761  175762  175763  175762  175763  175763       0  175765
  175766  175767  175766  175767  175767       0  175769  175770  175771  175770
  175771  175771       0  175773  175774  175775  175774  175775  175775       0
  175777  175778  175779  175778  175779  175779       0  175781  175782  175783
  175782  175783  175783       0  175785  175786  175787  175786  175787  175787
       0  175789  175790  175791  175790  175791  175791       0  175793  175794
  175795  175794  175795  175795       0  175797  175798  175799  175798  175799
  175799       0  175801  175802  175803  175802  175803  175803       0  175805
  175806  175807  175806  175807  175807       0  175809  175810  175811  175810
  175811  175811       0  175813  175814  175815  175814  175815  175815       0
  175817  175818  175819  175818  175819  175819       0  175821  175822  175823
  175822  175823  175823       0  175825  175826  175827  175826  175827  175827
       0  175829  175830  175831  175830  175831  175831       0  175833  175834
  175835  175834  175835  175835       0  175837  175838  175839  175838  175839
  175839       0  175841  175842  175843  175842  175843  175843       0  175845
  175846  175847  175846  175847  175847       0  175849  175850  175851  175850
  175851  175851       0  175853  175854  175855  175854  175855  175855       0
  175857  175858  175859  175858  175859  175859       0  175861  175862  175863
  175862  175863  175863       0  175865  175866  175867  175866  175867  175867
       0  175869  175870  175871  175870  175871  175871       0  175873  175874
  175875  175874  175875  175875       0  175877  175878  175879  175878  175879
  175879       0  175881  175882  175883  175882  175883  175883       0  175885
  175886  175887  175886  175887  175887       0  175889  175890  175891  175890
  175891  175891       0  175893  175894  175895  175894  175895  175895       0
  175897  175898  175899  175898  175899  175899       0  175901  175902  175903
  175902  175903  175903       0  175905  175906  175907  175906  175907  175907
       0  175909  175910  175911  175910  175911  175911       0  175913  175914
  175915  175914  175915  175915       0  175917  175918  175919  175918  175919
  175919       0  175921  175922  175923  175922  175923  175923       0  175925
  175926  175927  175926  175927  175927       0  175929  175930  175931  175930
  175931  175931       0  175933  175934  175935  175934  175935  175935       0
  175937  175938  175939  175938  175939  175939       0  175941  175942  175943
  175942  175943  175943       0  175945  175946  175947  175946  175947  175947
       0  175949  175950  175951  175950  175951  175951       0  175953  175954
  175955  175954  175955  175955       0  175957  175958  175959  175958  175959
  175959       0  175961  175962  175963  175962  175963  175963       0  175965
  175966  175967  175966  175967  175967       0  175969  175970  175971  175970
  175971  175971       0  175973  175974  175975  175974  175975  175975       0
  175977  175978  175979  175978  175979  175979       0  175981  175982  175983
  175982  175983  175983       0  175985  175986  175987  175986  175987  175987
       0  175989  175990  175991  175990  175991  175991       0  175993  175994
  175995  175994  175995  175995       0  175997  175998  175999  175998  175999
  175999       0  176001  176002  176003  176002  176003  176003       0  176005
  176006  176007  176006  176007  176007       0  176009  176010  176011  176010
  176011  176011       0  176013  176014  176015  176014  176015  176015       0
  176017  176018  176019  176018  176019  176019       0  176021  176022  176023
  176022  176023  176023       0  176025  176026  176027  176026  176027  176027
       0  176029  176030  176031  176030  176031  176031       0  176033  176034
  176035  176034  176035  176035       0  176037  176038  176039  176038  176039
  176039       0  176041  176042  176043  176042  176043  176043       0  176045
  176046  176047  176046  176047  176047       0  176049  176050  176051  176050
  176051  176051       0  176053  176054  176055  176054  176055  176055       0
  176057  176058  176059  176058  176059  176059       0  176061  176062  176063
  176062  176063  176063       0  176065  176066  176067  176066  176067  176067
       0  176069  176070  176071  176070  176071  176071       0  176073  176074
  176075  176074  176075  176075       0  176077  176078  176079  176078  176079
  176079       0  176081  176082  176083  176082  176083  176083       0  176085
  176086  176087  176086  176087  176087       0  176089  176090  176091  176090
  176091  176091       0  176093  176094  176095  176094  176095  176095       0
  176097  176098  176099  176098  176099  176099       0  176101  176102  176103
  176102  176103  176103       0  176105  176106  176107  176106  176107  176107
       0  176109  176110  176111  176110  176111  176111       0  176113  176114
  176115  176114  176115  176115       0  176117  176118  176119  176118  176119
  176119       0  176121  176122  176123  176122  176123  176123       0  176125
  176126  176127  176126  176127  176127       0  176129  176130  176131  176130
  176131  176131       0  176133  176134  176135  176134  176135  176135       0
  176137  176138  176139  176138  176139  176139       0  176141  176142  176143
  176142  176143  176143       0  176145  176146  176147  176146  176147  176147
       0  176149  176150  176151  176150  176151  176151       0  176153  176154
  176155  176154  176155  176155       0  176157  176158  176159  176158  176159
  176159       0  176161  176162  176163  176162  176163  176163       0  176165
  176166  176167  176166  176167  176167       0  176169  176170  176171  176170
  176171  176171       0  176173  176174  176175  176174  176175  176175       0
  176177  176178  176179  176178  176179  176179       0  176181  176182  176183
  176182  176183  176183       0  176185  176186  176187  176186  176187  176187
       0  176189  176190  176191  176190  176191  176191       0  176193  176194
  176195  176194  176195  176195       0  176197  176198  176199  176198  176199
  176199       0  176201  176202  176203  176202  176203  176203       0  176205
  176206  176207  176206  176207  176207       0  176209  176210  176211  176210
  176211  176211       0  176213  176214  176215  176214  176215  176215       0
  176217  176218  176219  176218  176219  176219       0  176221  176222  176223
  176222  176223  176223       0  176225  176226  176227  176226  176227  176227
       0  176229  176230  176231  176230  176231  176231       0  176233  176234
  176235  176234  176235  176235       0  176237  176238  176239  176238  176239
  176239       0  176241  176242  176243  176242  176243  176243       0  176245
  176246  176247  176246  176247  176247       0  176249  176250  176251  176250
  176251  176251       0  176253  176254  176255  176254  176255  176255       0
  176257  176258  176259  176258  176259  176259       0  176261  176262  176263
  176262  176263  176263       0  176265  176266  176267  176266  176267  176267
       0  176269  176270  176271  176270  176271  176271       0  176273  176274
  176275  176274  176275  176275       0  176277  176278  176279  176278  176279
  176279       0  176281  176282  176283  176282  176283  176283       0  176285
  176286  176287  176286  176287  176287       0  176289  176290  176291  176290
  176291  176291       0  176293  176294  176295  176294  176295  176295       0
  176297  176298  176299  176298  176299  176299       0  176301  176302  176303
  176302  176303  176303       0  176305  176306  176307  176306  176307  176307
       0  176309  176310  176311  176310  176311  176311       0  176313  176314
  176315  176314  176315  176315       0  176317  176318  176319  176318  176319
  176319       0  176321  176322  176323  176322  176323  176323       0  176325
  176326  176327  176326  176327  176327       0  176329  176330  176331  176330
  176331  176331       0  176333  176334  176335  176334  176335  176335       0
  176337  176338  176339  176338  176339  176339       0  176341  176342  176343
  176342  176343  176343       0  176345  176346  176347  176346  176347  176347
       0  176349  176350  176351  176350  176351  176351       0  176353  176354
  176355  176354  176355  176355       0  176357  176358  176359  176358  176359
  176359       0  176361  176362  176363  176362  176363  176363       0  176365
  176366  176367  176366  176367  176367       0  176369  176370  176371  176370
  176371  176371       0  176373  176374  176375  176374  176375  176375       0
  176377  176378  176379  176378  176379  176379       0  176381  176382  176383
  176382  176383  176383       0  176385  176386  176387  176386  176387  176387
       0  176389  176390  176391  176390  176391  176391       0  176393  176394
  176395  176394  176395  176395       0  176397  176398  176399  176398  176399
  176399       0  176401  176402  176403  176402  176403  176403       0  176405
  176406  176407  176406  176407  176407       0  176409  176410  176411  176410
  176411  176411       0  176413  176414  176415  176414  176415  176415       0
  176417  176418  176419  176418  176419  176419       0  176421  176422  176423
  176422  176423  176423       0  176425  176426  176427  176426  176427  176427
       0  176429  176430  176431  176430  176431  176431       0  176433  176434
  176435  176434  176435  176435       0  176437  176438  176439  176438  176439
  176439       0  176441  176442  176443  176442  176443  176443       0  176445
  176446  176447  176446  176447  176447       0  176449  176450  176451  176450
  176451  176451       0  176453  176454  176455  176454  176455  176455       0
  176457  176458  176459  176458  176459  176459       0  176461  176462  176463
  176462  176463  176463       0  176465  176466  176467  176466  176467  176467
       0  176469  176470  176471  176470  176471  176471       0  176473  176474
  176475  176474  176475  176475       0  176477  176478  176479  176478  176479
  176479       0  176481  176482  176483  176482  176483  176483       0  176485
  176486  176487  176486  176487  176487       0  176489  176490  176491  176490
  176491  176491       0  176493  176494  176495  176494  176495  176495       0
  176497  176498  176499  176498  176499  176499       0  176501  176502  176503
  176502  176503  176503       0  176505  176506  176507  176506  176507  176507
       0  176509  176510  176511  176510  176511  176511       0  176513  176514
  176515  176514  176515  176515       0  176517  176518  176519  176518  176519
  176519       0  176521  176522  176523  176522  176523  176523       0  176525
  176526  176527  176526  176527  176527       0  176529  176530  176531  176530
  176531  176531       0  176533  176534  176535  176534  176535  176535       0
  176537  176538  176539  176538  176539  176539       0  176541  176542  176543
  176542  176543  176543       0  176545  176546  176547  176546  176547  176547
       0  176549  176550  176551  176550  176551  176551       0  176553  176554
  176555  176554  176555  176555       0  176557  176558  176559  176558  176559
  176559       0  176561  176562  176563  176562  176563  176563       0  176565
  176566  176567  176566  176567  176567       0  176569  176570  176571  176570
  176571  176571       0  176573  176574  176575  176574  176575  176575       0
  176577  176578  176579  176578  176579  176579       0  176581  176582  176583
  176582  176583  176583       0  176585  176586  176587  176586  176587  176587
       0  176589  176590  176591  176590  176591  176591       0  176593  176594
  176595  176594  176595  176595       0  176597  176598  176599  176598  176599
  176599       0  176601  176602  176603  176602  176603  176603       0  176605
  176606  176607  176606  176607  176607       0  176609  176610  176611  176610
  176611  176611       0  176613  176614  176615  176614  176615  176615       0
  176617  176618  176619  176618  176619  176619       0  176621  176622  176623
  176622  176623  176623       0  176625  176626  176627  176626  176627  176627
       0  176629  176630  176631  176630  176631  176631       0  176633  176634
  176635  176634  176635  176635       0  176637  176638  176639  176638  176639
  176639       0  176641  176642  176643  176642  176643  176643       0  176645
  176646  176647  176646  176647  176647       0  176649  176650  176651  176650
  176651  176651       0  176653  176654  176655  176654  176655  176655       0
  176657  176658  176659  176658  176659  176659       0  176661  176662  176663
  176662  176663  176663       0  176665  176666  176667  176666  176667  176667
       0  176669  176670  176671  176670  176671  176671       0  176673  176674
  176675  176674  176675  176675       0  176677  176678  176679  176678  176679
  176679       0  176681  176682  176683  176682  176683  176683       0  176685
  176686  176687  176686  176687  176687       0  176689  176690  176691  176690
  176691  176691       0  176693  176694  176695  176694  176695  176695       0
  176697  176698  176699  176698  176699  176699       0  176701  176702  176703
  176702  176703  176703       0  176705  176706  176707  176706  176707  176707
       0  176709  176710  176711  176710  176711  176711       0  176713  176714
  176715  176714  176715  176715       0  176717  176718  176719  176718  176719
  176719       0  176721  176722  176723  176722  176723  176723       0  176725
  176726  176727  176726  176727  176727       0  176729  176730  176731  176730
  176731  176731       0  176733  176734  176735  176734  176735  176735       0
  176737  176738  176739  176738  176739  176739       0  176741  176742  176743
  176742  176743  176743       0  176745  176746  176747  176746  176747  176747
       0  176749  176750  176751  176750  176751  176751       0  176753  176754
  176755  176754  176755  176755       0  176757  176758  176759  176758  176759
  176759       0  176761  176762  176763  176762  176763  176763       0  176765
  176766  176767  176766  176767  176767       0  176769  176770  176771  176770
  176771  176771       0  176773  176774  176775  176774  176775  176775       0
  176777  176778  176779  176778  176779  176779       0  176781  176782  176783
  176782  176783  176783       0  176785  176786  176787  176786  176787  176787
       0  176789  176790  176791  176790  176791  176791       0  176793  176794
  176795  176794  176795  176795       0  176797  176798  176799  176798  176799
  176799       0  176801  176802  176803  176802  176803  176803       0  176805
  176806  176807  176806  176807  176807       0  176809  176810  176811  176810
  176811  176811       0  176813  176814  176815  176814  176815  176815       0
  176817  176818  176819  176818  176819  176819       0  176821  176822  176823
  176822  176823  176823       0  176825  176826  176827  176826  176827  176827
       0  176829  176830  176831  176830  176831  176831       0  176833  176834
  176835  176834  176835  176835       0  176837  176838  176839  176838  176839
  176839       0  176841  176842  176843  176842  176843  176843       0  176845
  176846  176847  176846  176847  176847       0  176849  176850  176851  176850
  176851  176851       0  176853  176854  176855  176854  176855  176855       0
  176857  176858  176859  176858  176859  176859       0  176861  176862  176863
  176862  176863  176863       0  176865  176866  176867  176866  176867  176867
       0  176869  176870  176871  176870  176871  176871       0  176873  176874
  176875  176874  176875  176875       0  176877  176878  176879  176878  176879
  176879       0  176881  176882  176883  176882  176883  176883       0  176885
  176886  176887  176886  176887  176887       0  176889  176890  176891  176890
  176891  176891       0  176893  176894  176895  176894  176895  176895       0
  176897  176898  176899  176898  176899  176899       0  176901  176902  176903
  176902  176903  176903       0  176905  176906  176907  176906  176907  176907
       0  176909  176910  176911  176910  176911  176911       0  176913  176914
  176915  176914  176915  176915       0  176917  176918  176919  176918  176919
  176919       0  176921  176922  176923  176922  176923  176923       0  176925
  176926  176927  176926  176927  176927       0  176929  176930  176931  176930
  176931  176931       0  176933  176934  176935  176934  176935  176935       0
  176937  176938  176939  176938  176939  176939       0  176941  176942  176943
  176942  176943  176943       0  176945  176946  176947  176946  176947  176947
       0  176949  176950  176951  176950  176951  176951       0  176953  176954
  176955  176954  176955  176955       0  176957  176958  176959  176958  176959
  176959       0  176961  176962  176963  176962  176963  176963       0  176965
  176966  176967  176966  176967  176967       0  176969  176970  176971  176970
  176971  176971       0  176973  176974  176975  176974  176975  176975       0
  176977  176978  176979  176978  176979  176979       0  176981  176982  176983
  176982  176983  176983       0  176985  176986  176987  176986  176987  176987
       0  176989  176990  176991  176990  176991  176991       0  176993  176994
  176995  176994  176995  176995       0  176997  176998  176999  176998  176999
  176999       0  177001  177002  177003  177002  177003  177003       0  177005
  177006  177007  177006  177007  177007       0  177009  177010  177011  177010
  177011  177011       0  177013  177014  177015  177014  177015  177015       0
  177017  177018  177019  177018  177019  177019       0  177021  177022  177023
  177022  177023  177023       0  177025  177026  177027  177026  177027  177027
       0  177029  177030  177031  177030  177031  177031       0  177033  177034
  177035  177034  177035  177035       0  177037  177038  177039  177038  177039
  177039       0  177041  177042  177043  177042  177043  177043       0  177045
  177046  177047  177046  177047  177047       0  177049  177050  177051  177050
  177051  177051       0  177053  177054  177055  177054  177055  177055       0
  177057  177058  177059  177058  177059  177059       0  177061  177062  177063
  177062  177063  177063       0  177065  177066  177067  177066  177067  177067
       0  177069  177070  177071  177070  177071  177071       0  177073  177074
  177075  177074  177075  177075       0  177077  177078  177079  177078  177079
  177079       0  177081  177082  177083  177082  177083  177083       0  177085
  177086  177087  177086  177087  177087       0  177089  177090  177091  177090
  177091  177091       0  177093  177094  177095  177094  177095  177095       0
  177097  177098  177099  177098  177099  177099       0  177101  177102  177103
  177102  177103  177103       0  177105  177106  177107  177106  177107  177107
       0  177109  177110  177111  177110  177111  177111       0  177113  177114
  177115  177114  177115  177115       0  177117  177118  177119  177118  177119
  177119       0  177121  177122  177123  177122  177123  177123       0  177125
  177126  177127  177126  177127  177127       0  177129  177130  177131  177130
  177131  177131       0  177133  177134  177135  177134  177135  177135       0
  177137  177138  177139  177138  177139  177139       0  177141  177142  177143
  177142  177143  177143       0  177145  177146  177147  177146  177147  177147
       0  177149  177150  177151  177150  177151  177151       0  177153  177154
  177155  177154  177155  177155       0  177157  177158  177159  177158  177159
  177159       0  177161  177162  177163  177162  177163  177163       0  177165
  177166  177167  177166  177167  177167       0  177169  177170  177171  177170
  177171  177171       0  177173  177174  177175  177174  177175  177175       0
  177177  177178  177179  177178  177179  177179       0  177181  177182  177183
  177182  177183  177183       0  177185  177186  177187  177186  177187  177187
       0  177189  177190  177191  177190  177191  177191       0  177193  177194
  177195  177194  177195  177195       0  177197  177198  177199  177198  177199
  177199       0  177201  177202  177203  177202  177203  177203       0  177205
  177206  177207  177206  177207  177207       0  177209  177210  177211  177210
  177211  177211       0  177213  177214  177215  177214  177215  177215       0
  177217  177218  177219  177218  177219  177219       0  177221  177222  177223
  177222  177223  177223       0  177225  177226  177227  177226  177227  177227
       0  177229  177230  177231  177230  177231  177231       0  177233  177234
  177235  177234  177235  177235       0  177237  177238  177239  177238  177239
  177239       0  177241  177242  177243  177242  177243  177243       0  177245
  177246  177247  177246  177247  177247       0  177249  177250  177251  177250
  177251  177251       0  177253  177254  177255  177254  177255  177255       0
  177257  177258  177259  177258  177259  177259       0  177261  177262  177263
  177262  177263  177263       0  177265  177266  177267  177266  177267  177267
       0  177269  177270  177271  177270  177271  177271       0  177273  177274
  177275  177274  177275  177275       0  177277  177278  177279  177278  177279
  177279       0  177281  177282  177283  177282  177283  177283       0  177285
  177286  177287  177286  177287  177287       0  177289  177290  177291  177290
  177291  177291       0  177293  177294  177295  177294  177295  177295       0
  177297  177298  177299  177298  177299  177299       0  177301  177302  177303
  177302  177303  177303       0  177305  177306  177307  177306  177307  177307
       0  177309  177310  177311  177310  177311  177311       0  177313  177314
  177315  177314  177315  177315       0  177317  177318  177319  177318  177319
  177319       0  177321  177322  177323  177322  177323  177323       0  177325
  177326  177327  177326  177327  177327       0  177329  177330  177331  177330
  177331  177331       0  177333  177334  177335  177334  177335  177335       0
  177337  177338  177339  177338  177339  177339       0  177341  177342  177343
  177342  177343  177343       0  177345  177346  177347  177346  177347  177347
       0  177349  177350  177351  177350  177351  177351       0  177353  177354
  177355  177354  177355  177355       0  177357  177358  177359  177358  177359
  177359       0  177361  177362  177363  177362  177363  177363       0  177365
  177366  177367  177366  177367  177367       0  177369  177370  177371  177370
  177371  177371       0  177373  177374  177375  177374  177375  177375       0
  177377  177378  177379  177378  177379  177379       0  177381  177382  177383
  177382  177383  177383       0  177385  177386  177387  177386  177387  177387
       0  177389  177390  177391  177390  177391  177391       0  177393  177394
  177395  177394  177395  177395       0  177397  177398  177399  177398  177399
  177399       0  177401  177402  177403  177402  177403  177403       0  177405
  177406  177407  177406  177407  177407       0  177409  177410  177411  177410
  177411  177411       0  177413  177414  177415  177414  177415  177415       0
  177417  177418  177419  177418  177419  177419       0  177421  177422  177423
  177422  177423  177423       0  177425  177426  177427  177426  177427  177427
       0  177429  177430  177431  177430  177431  177431       0  177433  177434
  177435  177434  177435  177435       0  177437  177438  177439  177438  177439
  177439       0  177441  177442  177443  177442  177443  177443       0  177445
  177446  177447  177446  177447  177447       0  177449  177450  177451  177450
  177451  177451       0  177453  177454  177455  177454  177455  177455       0
  177457  177458  177459  177458  177459  177459       0  177461  177462  177463
  177462  177463  177463       0  177465  177466  177467  177466  177467  177467
       0  177469  177470  177471  177470  177471  177471       0  177473  177474
  177475  177474  177475  177475       0  177477  177478  177479  177478  177479
  177479       0  177481  177482  177483  177482  177483  177483       0  177485
  177486  177487  177486  177487  177487       0  177489  177490  177491  177490
  177491  177491       0  177493  177494  177495  177494  177495  177495       0
  177497  177498  177499  177498  177499  177499       0  177501  177502  177503
  177502  177503  177503       0  177505  177506  177507  177506  177507  177507
       0  177509  177510  177511  177510  177511  177511       0  177513  177514
  177515  177514  177515  177515       0  177517  177518  177519  177518  177519
  177519       0  177521  177522  177523  177522  177523  177523       0  177525
  177526  177527  177526  177527  177527       0  177529  177530  177531  177530
  177531  177531       0  177533  177534  177535  177534  177535  177535       0
  177537  177538  177539  177538  177539  177539       0  177541  177542  177543
  177542  177543  177543       0  177545  177546  177547  177546  177547  177547
       0  177549  177550  177551  177550  177551  177551       0  177553  177554
  177555  177554  177555  177555       0  177557  177558  177559  177558  177559
  177559       0  177561  177562  177563  177562  177563  177563       0  177565
  177566  177567  177566  177567  177567       0  177569  177570  177571  177570
  177571  177571       0  177573  177574  177575  177574  177575  177575       0
  177577  177578  177579  177578  177579  177579       0  177581  177582  177583
  177582  177583  177583       0  177585  177586  177587  177586  177587  177587
       0  177589  177590  177591  177590  177591  177591       0  177593  177594
  177595  177594  177595  177595       0  177597  177598  177599  177598  177599
  177599       0  177601  177602  177603  177602  177603  177603       0  177605
  177606  177607  177606  177607  177607       0  177609  177610  177611  177610
  177611  177611       0  177613  177614  177615  177614  177615  177615       0
  177617  177618  177619  177618  177619  177619       0  177621  177622  177623
  177622  177623  177623       0  177625  177626  177627  177626  177627  177627
       0  177629  177630  177631  177630  177631  177631       0  177633  177634
  177635  177634  177635  177635       0  177637  177638  177639  177638  177639
  177639       0  177641  177642  177643  177642  177643  177643       0  177645
  177646  177647  177646  177647  177647       0  177649  177650  177651  177650
  177651  177651       0  177653  177654  177655  177654  177655  177655       0
  177657  177658  177659  177658  177659  177659       0  177661  177662  177663
  177662  177663  177663       0  177665  177666  177667  177666  177667  177667
       0  177669  177670  177671  177670  177671  177671       0  177673  177674
  177675  177674  177675  177675       0  177677  177678  177679  177678  177679
  177679       0  177681  177682  177683  177682  177683  177683       0  177685
  177686  177687  177686  177687  177687       0  177689  177690  177691  177690
  177691  177691       0  177693  177694  177695  177694  177695  177695       0
  177697  177698  177699  177698  177699  177699       0  177701  177702  177703
  177702  177703  177703       0  177705  177706  177707  177706  177707  177707
       0  177709  177710  177711  177710  177711  177711       0  177713  177714
  177715  177714  177715  177715       0  177717  177718  177719  177718  177719
  177719       0  177721  177722  177723  177722  177723  177723       0  177725
  177726  177727  177726  177727  177727       0  177729  177730  177731  177730
  177731  177731       0  177733  177734  177735  177734  177735  177735       0
  177737  177738  177739  177738  177739  177739       0  177741  177742  177743
  177742  177743  177743       0  177745  177746  177747  177746  177747  177747
       0  177749  177750  177751  177750  177751  177751       0  177753  177754
  177755  177754  177755  177755       0  177757  177758  177759  177758  177759
  177759       0  177761  177762  177763  177762  177763  177763       0  177765
  177766  177767  177766  177767  177767       0  177769  177770  177771  177770
  177771  177771       0  177773  177774  177775  177774  177775  177775       0
  177777  177778  177779  177778  177779  177779       0  177781  177782  177783
  177782  177783  177783       0  177785  177786  177787  177786  177787  177787
       0  177789  177790  177791  177790  177791  177791       0  177793  177794
  177795  177794  177795  177795       0  177797  177798  177799  177798  177799
  177799       0  177801  177802  177803  177802  177803  177803       0  177805
  177806  177807  177806  177807  177807       0  177809  177810  177811  177810
  177811  177811       0  177813  177814  177815  177814  177815  177815       0
  177817  177818  177819  177818  177819  177819       0  177821  177822  177823
  177822  177823  177823       0  177825  177826  177827  177826  177827  177827
       0  177829  177830  177831  177830  177831  177831       0  177833  177834
  177835  177834  177835  177835       0  177837  177838  177839  177838  177839
  177839       0  177841  177842  177843  177842  177843  177843       0  177845
  177846  177847  177846  177847  177847       0  177849  177850  177851  177850
  177851  177851       0  177853  177854  177855  177854  177855  177855       0
  177857  177858  177859  177858  177859  177859       0  177861  177862  177863
  177862  177863  177863       0  177865  177866  177867  177866  177867  177867
       0  177869  177870  177871  177870  177871  177871       0  177873  177874
  177875  177874  177875  177875       0  177877  177878  177879  177878  177879
  177879       0  177881  177882  177883  177882  177883  177883       0  177885
  177886  177887  177886  177887  177887       0  177889  177890  177891  177890
  177891  177891       0  177893  177894  177895  177894  177895  177895       0
  177897  177898  177899  177898  177899  177899       0  177901  177902  177903
  177902  177903  177903       0  177905  177906  177907  177906  177907  177907
       0  177909  177910  177911  177910  177911  177911       0  177913  177914
  177915  177914  177915  177915       0  177917  177918  177919  177918  177919
  177919       0  177921  177922  177923  177922  177923  177923       0  177925
  177926  177927  177926  177927  177927       0  177929  177930  177931  177930
  177931  177931       0  177933  177934  177935  177934  177935  177935       0
  177937  177938  177939  177938  177939  177939       0  177941  177942  177943
  177942  177943  177943       0  177945  177946  177947  177946  177947  177947
       0  177949  177950  177951  177950  177951  177951       0  177953  177954
  177955  177954  177955  177955       0  177957  177958  177959  177958  177959
  177959       0  177961  177962  177963  177962  177963  177963       0  177965
  177966  177967  177966  177967  177967       0  177969  177970  177971  177970
  177971  177971       0  177973  177974  177975  177974  177975  177975       0
  177977  177978  177979  177978  177979  177979       0  177981  177982  177983
  177982  177983  177983       0  177985  177986  177987  177986  177987  177987
       0  177989  177990  177991  177990  177991  177991       0  177993  177994
  177995  177994  177995  177995       0  177997  177998  177999  177998  177999
  177999       0  178001  178002  178003  178002  178003  178003       0  178005
  178006  178007  178006  178007  178007       0  178009  178010  178011  178010
  178011  178011       0  178013  178014  178015  178014  178015  178015       0
  178017  178018  178019  178018  178019  178019       0  178021  178022  178023
  178022  178023  178023       0  178025  178026  178027  178026  178027  178027
       0  178029  178030  178031  178030  178031  178031       0  178033  178034
  178035  178034  178035  178035       0  178037  178038  178039  178038  178039
  178039       0  178041  178042  178043  178042  178043  178043       0  178045
  178046  178047  178046  178047  178047       0  178049  178050  178051  178050
  178051  178051       0  178053  178054  178055  178054  178055  178055       0
  178057  178058  178059  178058  178059  178059       0  178061  178062  178063
  178062  178063  178063       0  178065  178066  178067  178066  178067  178067
       0  178069  178070  178071  178070  178071  178071       0  178073  178074
  178075  178074  178075  178075       0  178077  178078  178079  178078  178079
  178079       0  178081  178082  178083  178082  178083  178083       0  178085
  178086  178087  178086  178087  178087       0  178089  178090  178091  178090
  178091  178091       0  178093  178094  178095  178094  178095  178095       0
  178097  178098  178099  178098  178099  178099       0  178101  178102  178103
  178102  178103  178103       0  178105  178106  178107  178106  178107  178107
       0  178109  178110  178111  178110  178111  178111       0  178113  178114
  178115  178114  178115  178115       0  178117  178118  178119  178118  178119
  178119       0  178121  178122  178123  178122  178123  178123       0  178125
  178126  178127  178126  178127  178127       0  178129  178130  178131  178130
  178131  178131       0  178133  178134  178135  178134  178135  178135       0
  178137  178138  178139  178138  178139  178139       0  178141  178142  178143
  178142  178143  178143       0  178145  178146  178147  178146  178147  178147
       0  178149  178150  178151  178150  178151  178151       0  178153  178154
  178155  178154  178155  178155       0  178157  178158  178159  178158  178159
  178159       0  178161  178162  178163  178162  178163  178163       0  178165
  178166  178167  178166  178167  178167       0  178169  178170  178171  178170
  178171  178171       0  178173  178174  178175  178174  178175  178175       0
  178177  178178  178179  178178  178179  178179       0  178181  178182  178183
  178182  178183  178183       0  178185  178186  178187  178186  178187  178187
       0  178189  178190  178191  178190  178191  178191       0  178193  178194
  178195  178194  178195  178195       0  178197  178198  178199  178198  178199
  178199       0  178201  178202  178203  178202  178203  178203       0  178205
  178206  178207  178206  178207  178207       0  178209  178210  178211  178210
  178211  178211       0  178213  178214  178215  178214  178215  178215       0
  178217  178218  178219  178218  178219  178219       0  178221  178222  178223
  178222  178223  178223       0  178225  178226  178227  178226  178227  178227
       0  178229  178230  178231  178230  178231  178231       0  178233  178234
  178235  178234  178235  178235       0  178237  178238  178239  178238  178239
  178239       0  178241  178242  178243  178242  178243  178243       0  178245
  178246  178247  178246  178247  178247       0  178249  178250  178251  178250
  178251  178251       0  178253  178254  178255  178254  178255  178255       0
  178257  178258  178259  178258  178259  178259       0  178261  178262  178263
  178262  178263  178263       0  178265  178266  178267  178266  178267  178267
       0  178269  178270  178271  178270  178271  178271       0  178273  178274
  178275  178274  178275  178275       0  178277  178278  178279  178278  178279
  178279       0  178281  178282  178283  178282  178283  178283       0  178285
  178286  178287  178286  178287  178287       0  178289  178290  178291  178290
  178291  178291       0  178293  178294  178295  178294  178295  178295       0
  178297  178298  178299  178298  178299  178299       0  178301  178302  178303
  178302  178303  178303       0  178305  178306  178307  178306  178307  178307
       0  178309  178310  178311  178310  178311  178311       0  178313  178314
  178315  178314  178315  178315       0  178317  178318  178319  178318  178319
  178319       0  178321  178322  178323  178322  178323  178323       0  178325
  178326  178327  178326  178327  178327       0  178329  178330  178331  178330
  178331  178331       0  178333  178334  178335  178334  178335  178335       0
  178337  178338  178339  178338  178339  178339       0  178341  178342  178343
  178342  178343  178343       0  178345  178346  178347  178346  178347  178347
       0  178349  178350  178351  178350  178351  178351       0  178353  178354
  178355  178354  178355  178355       0  178357  178358  178359  178358  178359
  178359       0  178361  178362  178363  178362  178363  178363       0  178365
  178366  178367  178366  178367  178367       0  178369  178370  178371  178370
  178371  178371       0  178373  178374  178375  178374  178375  178375       0
  178377  178378  178379  178378  178379  178379       0  178381  178382  178383
  178382  178383  178383       0  178385  178386  178387  178386  178387  178387
       0  178389  178390  178391  178390  178391  178391       0  178393  178394
  178395  178394  178395  178395       0  178397  178398  178399  178398  178399
  178399       0  178401  178402  178403  178402  178403  178403       0  178405
  178406  178407  178406  178407  178407       0  178409  178410  178411  178410
  178411  178411       0  178413  178414  178415  178414  178415  178415       0
  178417  178418  178419  178418  178419  178419       0  178421  178422  178423
  178422  178423  178423       0  178425  178426  178427  178426  178427  178427
       0  178429  178430  178431  178430  178431  178431       0  178433  178434
  178435  178434  178435  178435       0  178437  178438  178439  178438  178439
  178439       0  178441  178442  178443  178442  178443  178443       0  178445
  178446  178447  178446  178447  178447       0  178449  178450  178451  178450
  178451  178451       0  178453  178454  178455  178454  178455  178455       0
  178457  178458  178459  178458  178459  178459       0  178461  178462  178463
  178462  178463  178463       0  178465  178466  178467  178466  178467  178467
       0  178469  178470  178471  178470  178471  178471       0  178473  178474
  178475  178474  178475  178475       0  178477  178478  178479  178478  178479
  178479       0  178481  178482  178483  178482  178483  178483       0  178485
  178486  178487  178486  178487  178487       0  178489  178490  178491  178490
  178491  178491       0  178493  178494  178495  178494  178495  178495       0
  178497  178498  178499  178498  178499  178499       0  178501  178502  178503
  178502  178503  178503       0  178505  178506  178507  178506  178507  178507
       0  178509  178510  178511  178510  178511  178511       0  178513  178514
  178515  178514  178515  178515       0  178517  178518  178519  178518  178519
  178519       0  178521  178522  178523  178522  178523  178523       0  178525
  178526  178527  178526  178527  178527       0  178529  178530  178531  178530
  178531  178531       0  178533  178534  178535  178534  178535  178535       0
  178537  178538  178539  178538  178539  178539       0  178541  178542  178543
  178542  178543  178543       0  178545  178546  178547  178546  178547  178547
       0  178549  178550  178551  178550  178551  178551       0  178553  178554
  178555  178554  178555  178555       0  178557  178558  178559  178558  178559
  178559       0  178561  178562  178563  178562  178563  178563       0  178565
  178566  178567  178566  178567  178567       0  178569  178570  178571  178570
  178571  178571       0  178573  178574  178575  178574  178575  178575       0
  178577  178578  178579  178578  178579  178579       0  178581  178582  178583
  178582  178583  178583       0  178585  178586  178587  178586  178587  178587
       0  178589  178590  178591  178590  178591  178591       0  178593  178594
  178595  178594  178595  178595       0  178597  178598  178599  178598  178599
  178599       0  178601  178602  178603  178602  178603  178603       0  178605
  178606  178607  178606  178607  178607       0  178609  178610  178611  178610
  178611  178611       0  178613  178614  178615  178614  178615  178615       0
  178617  178618  178619  178618  178619  178619       0  178621  178622  178623
  178622  178623  178623       0  178625  178626  178627  178626  178627  178627
       0  178629  178630  178631  178630  178631  178631       0  178633  178634
  178635  178634  178635  178635       0  178637  178638  178639  178638  178639
  178639       0  178641  178642  178643  178642  178643  178643       0  178645
  178646  178647  178646  178647  178647       0  178649  178650  178651  178650
  178651  178651       0  178653  178654  178655  178654  178655  178655       0
  178657  178658  178659  178658  178659  178659       0  178661  178662  178663
  178662  178663  178663       0  178665  178666  178667  178666  178667  178667
       0  178669  178670  178671  178670  178671  178671       0  178673  178674
  178675  178674  178675  178675       0  178677  178678  178679  178678  178679
  178679       0  178681  178682  178683  178682  178683  178683       0  178685
  178686  178687  178686  178687  178687       0  178689  178690  178691  178690
  178691  178691       0  178693  178694  178695  178694  178695  178695       0
  178697  178698  178699  178698  178699  178699       0  178701  178702  178703
  178702  178703  178703       0  178705  178706  178707  178706  178707  178707
       0  178709  178710  178711  178710  178711  178711       0  178713  178714
  178715  178714  178715  178715       0  178717  178718  178719  178718  178719
  178719       0  178721  178722  178723  178722  178723  178723       0  178725
  178726  178727  178726  178727  178727       0  178729  178730  178731  178730
  178731  178731       0  178733  178734  178735  178734  178735  178735       0
  178737  178738  178739  178738  178739  178739       0  178741  178742  178743
  178742  178743  178743       0  178745  178746  178747  178746  178747  178747
       0  178749  178750  178751  178750  178751  178751       0  178753  178754
  178755  178754  178755  178755       0  178757  178758  178759  178758  178759
  178759       0  178761  178762  178763  178762  178763  178763       0  178765
  178766  178767  178766  178767  178767       0  178769  178770  178771  178770
  178771  178771       0  178773  178774  178775  178774  178775  178775       0
  178777  178778  178779  178778  178779  178779       0  178781  178782  178783
  178782  178783  178783       0  178785  178786  178787  178786  178787  178787
       0  178789  178790  178791  178790  178791  178791       0  178793  178794
  178795  178794  178795  178795       0  178797  178798  178799  178798  178799
  178799       0  178801  178802  178803  178802  178803  178803       0  178805
  178806  178807  178806  178807  178807       0  178809  178810  178811  178810
  178811  178811       0  178813  178814  178815  178814  178815  178815       0
  178817  178818  178819  178818  178819  178819       0  178821  178822  178823
  178822  178823  178823       0  178825  178826  178827  178826  178827  178827
       0  178829  178830  178831  178830  178831  178831       0  178833  178834
  178835  178834  178835  178835       0  178837  178838  178839  178838  178839
  178839       0  178841  178842  178843  178842  178843  178843       0  178845
  178846  178847  178846  178847  178847       0  178849  178850  178851  178850
  178851  178851       0  178853  178854  178855  178854  178855  178855       0
  178857  178858  178859  178858  178859  178859       0  178861  178862  178863
  178862  178863  178863       0  178865  178866  178867  178866  178867  178867
       0  178869  178870  178871  178870  178871  178871       0  178873  178874
  178875  178874  178875  178875       0  178877  178878  178879  178878  178879
  178879       0  178881  178882  178883  178882  178883  178883       0  178885
  178886  178887  178886  178887  178887       0  178889  178890  178891  178890
  178891  178891       0  178893  178894  178895  178894  178895  178895       0
  178897  178898  178899  178898  178899  178899       0  178901  178902  178903
  178902  178903  178903       0  178905  178906  178907  178906  178907  178907
       0  178909  178910  178911  178910  178911  178911       0  178913  178914
  178915  178914  178915  178915       0  178917  178918  178919  178918  178919
  178919       0  178921  178922  178923  178922  178923  178923       0  178925
  178926  178927  178926  178927  178927       0  178929  178930  178931  178930
  178931  178931       0  178933  178934  178935  178934  178935  178935       0
  178937  178938  178939  178938  178939  178939       0  178941  178942  178943
  178942  178943  178943       0  178945  178946  178947  178946  178947  178947
       0  178949  178950  178951  178950  178951  178951       0  178953  178954
  178955  178954  178955  178955       0  178957  178958  178959  178958  178959
  178959       0  178961  178962  178963  178962  178963  178963       0  178965
  178966  178967  178966  178967  178967       0  178969  178970  178971  178970
  178971  178971       0  178973  178974  178975  178974  178975  178975       0
  178977  178978  178979  178978  178979  178979       0  178981  178982  178983
  178982  178983  178983       0  178985  178986  178987  178986  178987  178987
       0  178989  178990  178991  178990  178991  178991       0  178993  178994
  178995  178994  178995  178995       0  178997  178998  178999  178998  178999
  178999       0  179001  179002  179003  179002  179003  179003       0  179005
  179006  179007  179006  179007  179007       0  179009  179010  179011  179010
  179011  179011       0  179013  179014  179015  179014  179015  179015       0
  179017  179018  179019  179018  179019  179019       0  179021  179022  179023
  179022  179023  179023       0  179025  179026  179027  179026  179027  179027
       0  179029  179030  179031  179030  179031  179031       0  179033  179034
  179035  179034  179035  179035       0  179037  179038  179039  179038  179039
  179039       0  179041  179042  179043  179042  179043  179043       0  179045
  179046  179047  179046  179047  179047       0  179049  179050  179051  179050
  179051  179051       0  179053  179054  179055  179054  179055  179055       0
  179057  179058  179059  179058  179059  179059       0  179061  179062  179063
  179062  179063  179063       0  179065  179066  179067  179066  179067  179067
       0  179069  179070  179071  179070  179071  179071       0  179073  179074
  179075  179074  179075  179075       0  179077  179078  179079  179078  179079
  179079       0  179081  179082  179083  179082  179083  179083       0  179085
  179086  179087  179086  179087  179087       0  179089  179090  179091  179090
  179091  179091       0  179093  179094  179095  179094  179095  179095       0
  179097  179098  179099  179098  179099  179099       0  179101  179102  179103
  179102  179103  179103       0  179105  179106  179107  179106  179107  179107
       0  179109  179110  179111  179110  179111  179111       0  179113  179114
  179115  179114  179115  179115       0  179117  179118  179119  179118  179119
  179119       0  179121  179122  179123  179122  179123  179123       0  179125
  179126  179127  179126  179127  179127       0  179129  179130  179131  179130
  179131  179131       0  179133  179134  179135  179134  179135  179135       0
  179137  179138  179139  179138  179139  179139       0  179141  179142  179143
  179142  179143  179143       0  179145  179146  179147  179146  179147  179147
       0  179149  179150  179151  179150  179151  179151       0  179153  179154
  179155  179154  179155  179155       0  179157  179158  179159  179158  179159
  179159       0  179161  179162  179163  179162  179163  179163       0  179165
  179166  179167  179166  179167  179167       0  179169  179170  179171  179170
  179171  179171       0  179173  179174  179175  179174  179175  179175       0
  179177  179178  179179  179178  179179  179179       0  179181  179182  179183
  179182  179183  179183       0  179185  179186  179187  179186  179187  179187
       0  179189  179190  179191  179190  179191  179191       0  179193  179194
  179195  179194  179195  179195       0  179197  179198  179199  179198  179199
  179199       0  179201  179202  179203  179202  179203  179203       0  179205
  179206  179207  179206  179207  179207       0  179209  179210  179211  179210
  179211  179211       0  179213  179214  179215  179214  179215  179215       0
  179217  179218  179219  179218  179219  179219       0  179221  179222  179223
  179222  179223  179223       0  179225  179226  179227  179226  179227  179227
       0  179229  179230  179231  179230  179231  179231       0  179233  179234
  179235  179234  179235  179235       0  179237  179238  179239  179238  179239
  179239       0  179241  179242  179243  179242  179243  179243       0  179245
  179246  179247  179246  179247  179247       0  179249  179250  179251  179250
  179251  179251       0  179253  179254  179255  179254  179255  179255       0
  179257  179258  179259  179258  179259  179259       0  179261  179262  179263
  179262  179263  179263       0  179265  179266  179267  179266  179267  179267
       0  179269  179270  179271  179270  179271  179271       0  179273  179274
  179275  179274  179275  179275       0  179277  179278  179279  179278  179279
  179279       0  179281  179282  179283  179282  179283  179283       0  179285
  179286  179287  179286  179287  179287       0  179289  179290  179291  179290
  179291  179291       0  179293  179294  179295  179294  179295  179295       0
```
